## Supporting Information: Data and Software Sharing for "Role of graphene oxide in inhibiting the interactions between nucleoside diphosphate kinases -B and -C": NDPK-BC+GO_ionized.psf (part 37 of 42)

```
    4538    4537    4541    4542    4538    4537    4541    4539
    4540    4539    4541    4542    4543    4545    4547    4549
    4543    4545    4547    4563    4543    4545    4547    4548
    4544    4543    4545    4546    4544    4543    4545    4547
    4545    4547    4549    4552    4545    4547    4549    4550
    4545    4547    4549    4551    4545    4547    4563    4565
    4545    4547    4563    4564    4546    4545    4547    4549
    4546    4545    4547    4563    4546    4545    4547    4548
    4547    4563    4565    4566    4547    4563    4565    4567
    4547    4549    4552    4559    4547    4549    4552    4553
    4548    4547    4549    4552    4548    4547    4549    4550
    4548    4547    4549    4551    4548    4547    4563    4565
    4548    4547    4563    4564    4549    4552    4559    4560
    4549    4552    4559    4561    4549    4552    4553    4555
    4549    4552    4553    4554    4549    4547    4563    4565
    4549    4547    4563    4564    4550    4549    4547    4563
    4550    4549    4552    4559    4550    4549    4552    4553
    4551    4549    4547    4563    4551    4549    4552    4559
    4551    4549    4552    4553    4552    4559    4561    4557
    4552    4559    4561    4562    4552    4553    4555    4556
    4552    4553    4555    4557    4552    4549    4547    4563
    4553    4555    4557    4561    4553    4555    4557    4558
    4553    4552    4559    4560    4553    4552    4559    4561
    4554    4553    4555    4556    4554    4553    4555    4557
    4554    4553    4552    4559    4555    4557    4561    4559
    4555    4557    4561    4562    4555    4553    4552    4559
    4556    4555    4557    4561    4556    4555    4557    4558
    4557    4561    4559    4560    4558    4557    4561    4559
    4558    4557    4561    4562    4560    4559    4561    4562
    4563    4565    4567    4569    4563    4565    4567    4585
    4563    4565    4567    4568    4564    4563    4565    4566
    4564    4563    4565    4567    4565    4567    4569    4572
    4565    4567    4569    4570    4565    4567    4569    4571
    4565    4567    4585    4587    4565    4567    4585    4586
    4566    4565    4567    4569    4566    4565    4567    4585
    4566    4565    4567    4568    4567    4585    4587    4591
    4567    4585    4587    4588    4567    4569    4572    4575
    4567    4569    4572    4573    4567    4569    4572    4574
    4568    4567    4569    4572    4568    4567    4569    4570
    4568    4567    4569    4571    4568    4567    4585    4587
    4568    4567    4585    4586    4569    4572    4575    4578
    4569    4572    4575    4576    4569    4572    4575    4577
    4569    4567    4585    4587    4569    4567    4585    4586
    4570    4569    4567    4585    4570    4569    4572    4575
    4570    4569    4572    4573    4570    4569    4572    4574
    4571    4569    4567    4585    4571    4569    4572    4575
    4571    4569    4572    4573    4571    4569    4572    4574
    4572    4575    4578    4581    4572    4575    4578    4579
    4572    4575    4578    4580    4572    4569    4567    4585
    4573    4572    4575    4578    4573    4572    4575    4576
    4573    4572    4575    4577    4574    4572    4575    4578
    4574    4572    4575    4576    4574    4572    4575    4577
    4575    4578    4581    4582    4575    4578    4581    4583
    4575    4578    4581    4584    4576    4575    4578    4581
    4576    4575    4578    4579    4576    4575    4578    4580
    4577    4575    4578    4581    4577    4575    4578    4579
    4577    4575    4578    4580    4579    4578    4581    4582
    4579    4578    4581    4583    4579    4578    4581    4584
    4580    4578    4581    4582    4580    4578    4581    4583
    4580    4578    4581    4584    4585    4587    4591    4599
    4585    4587    4591    4593    4585    4587    4591    4592
    4585    4587    4588    4596    4585    4587    4588    4589
    4585    4587    4588    4590    4586    4585    4587    4591
    4586    4585    4587    4588    4587    4591    4599    4601
    4587    4591    4599    4600    4587    4591    4593    4596
    4587    4591    4593    4594    4587    4591    4593    4595
    4587    4588    4596    4593    4587    4588    4596    4597
    4587    4588    4596    4598    4588    4596    4593    4591
    4588    4596    4593    4594    4588    4596    4593    4595
    4588    4587    4591    4599    4588    4587    4591    4593
    4588    4587    4591    4592    4589    4588    4596    4593
    4589    4588    4596    4597    4589    4588    4596    4598
    4589    4588    4587    4591    4590    4588    4596    4593
    4590    4588    4596    4597    4590    4588    4596    4598
    4590    4588    4587    4591    4591    4599    4601    4602
    4591    4599    4601    4603    4591    4593    4596    4597
    4591    4593    4596    4598    4591    4587    4588    4596
    4592    4591    4599    4601    4592    4591    4599    4600
    4592    4591    4593    4596    4592    4591    4593    4594
    4592    4591    4593    4595    4593    4591    4599    4601
    4593    4591    4599    4600    4594    4593    4591    4599
    4594    4593    4596    4597    4594    4593    4596    4598
    4595    4593    4591    4599    4595    4593    4596    4597
    4595    4593    4596    4598    4596    4593    4591    4599
    4599    4601    4603    4605    4599    4601    4603    4614
    4599    4601    4603    4604    4600    4599    4601    4602
    4600    4599    4601    4603    4601    4603    4605    4608
    4601    4603    4605    4606    4601    4603    4605    4607
    4601    4603    4614    4616    4601    4603    4614    4615
    4602    4601    4603    4605    4602    4601    4603    4614
    4602    4601    4603    4604    4603    4614    4616    4617
    4603    4614    4616    4618    4603    4605    4608    4611
    4603    4605    4608    4609    4603    4605    4608    4610
    4604    4603    4605    4608    4604    4603    4605    4606
    4604    4603    4605    4607    4604    4603    4614    4616
    4604    4603    4614    4615    4605    4608    4611    4613
    4605    4608    4611    4612    4605    4603    4614    4616
    4605    4603    4614    4615    4606    4605    4603    4614
    4606    4605    4608    4611    4606    4605    4608    4609
    4606    4605    4608    4610    4607    4605    4603    4614
    4607    4605    4608    4611    4607    4605    4608    4609
    4607    4605    4608    4610    4608    4605    4603    4614
    4609    4608    4611    4613    4609    4608    4611    4612
    4610    4608    4611    4613    4610    4608    4611    4612
    4614    4616    4618    4620    4614    4616    4618    4629
    4614    4616    4618    4619    4615    4614    4616    4617
    4615    4614    4616    4618    4616    4618    4620    4623
    4616    4618    4620    4621    4616    4618    4620    4622
    4616    4618    4629    4631    4616    4618    4629    4630
    4617    4616    4618    4620    4617    4616    4618    4629
    4617    4616    4618    4619    4618    4629    4631    4632
    4618    4629    4631    4633    4618    4620    4623    4626
    4618    4620    4623    4624    4618    4620    4623    4625
    4619    4618    4620    4623    4619    4618    4620    4621
    4619    4618    4620    4622    4619    4618    4629    4631
    4619    4618    4629    4630    4620    4623    4626    4628
    4620    4623    4626    4627    4620    4618    4629    4631
    4620    4618    4629    4630    4621    4620    4618    4629
    4621    4620    4623    4626    4621    4620    4623    4624
    4621    4620    4623    4625    4622    4620    4618    4629
    4622    4620    4623    4626    4622    4620    4623    4624
    4622    4620    4623    4625    4623    4620    4618    4629
    4624    4623    4626    4628    4624    4623    4626    4627
    4625    4623    4626    4628    4625    4623    4626    4627
    4629    4631    4633    4635    4629    4631    4633    4648
    4629    4631    4633    4634    4630    4629    4631    4632
    4630    4629    4631    4633    4631    4633    4635    4638
    4631    4633    4635    4636    4631    4633    4635    4637
    4631    4633    4648    4650    4631    4633    4648    4649
    4632    4631    4633    4635    4632    4631    4633    4648
    4632    4631    4633    4634    4633    4648    4650    4651
    4633    4648    4650    4652    4633    4635    4638    4640
    4633    4635    4638    4644    4633    4635    4638    4639
    4634    4633    4635    4638    4634    4633    4635    4636
    4634    4633    4635    4637    4634    4633    4648    4650
    4634    4633    4648    4649    4635    4638    4640    4641
    4635    4638    4640    4642    4635    4638    4640    4643
    4635    4638    4644    4645    4635    4638    4644    4646
    4635    4638    4644    4647    4635    4633    4648    4650
    4635    4633    4648    4649    4636    4635    4633    4648
    4636    4635    4638    4640    4636    4635    4638    4644
    4636    4635    4638    4639    4637    4635    4633    4648
    4637    4635    4638    4640    4637    4635    4638    4644
    4637    4635    4638    4639    4638    4635    4633    4648
    4639    4638    4640    4641    4639    4638    4640    4642
    4639    4638    4640    4643    4639    4638    4644    4645
    4639    4638    4644    4646    4639    4638    4644    4647
    4640    4638    4644    4645    4640    4638    4644    4646
    4640    4638    4644    4647    4641    4640    4638    4644
    4642    4640    4638    4644    4643    4640    4638    4644
    4648    4650    4652    4654    4648    4650    4652    4664
    4648    4650    4652    4653    4649    4648    4650    4651
    4649    4648    4650    4652    4650    4652    4654    4656
    4650    4652    4654    4660    4650    4652    4654    4655
    4650    4652    4664    4666    4650    4652    4664    4665
    4651    4650    4652    4654    4651    4650    4652    4664
    4651    4650    4652    4653    4652    4664    4666    4667
    4652    4664    4666    4668    4652    4654    4656    4657
    4652    4654    4656    4658    4652    4654    4656    4659
    4652    4654    4660    4661    4652    4654    4660    4662
    4652    4654    4660    4663    4653    4652    4654    4656
    4653    4652    4654    4660    4653    4652    4654    4655
    4653    4652    4664    4666    4653    4652    4664    4665
    4654    4652    4664    4666    4654    4652    4664    4665
    4655    4654    4652    4664    4655    4654    4656    4657
    4655    4654    4656    4658    4655    4654    4656    4659
    4655    4654    4660    4661    4655    4654    4660    4662
    4655    4654    4660    4663    4656    4654    4652    4664
    4656    4654    4660    4661    4656    4654    4660    4662
    4656    4654    4660    4663    4657    4656    4654    4660
    4658    4656    4654    4660    4659    4656    4654    4660
    4660    4654    4652    4664    4664    4666    4668    4670
    4664    4666    4668    4676    4664    4666    4668    4669
    4665    4664    4666    4667    4665    4664    4666    4668
    4666    4668    4670    4673    4666    4668    4670    4671
    4666    4668    4670    4672    4666    4668    4676    4678
    4666    4668    4676    4677    4667    4666    4668    4670
    4667    4666    4668    4676    4667    4666    4668    4669
    4668    4676    4678    4679    4668    4676    4678    4680
    4668    4670    4673    4675    4668    4670    4673    4674
    4669    4668    4670    4673    4669    4668    4670    4671
    4669    4668    4670    4672    4669    4668    4676    4678
    4669    4668    4676    4677    4670    4668    4676    4678
    4670    4668    4676    4677    4671    4670    4668    4676
    4671    4670    4673    4675    4671    4670    4673    4674
    4672    4670    4668    4676    4672    4670    4673    4675
    4672    4670    4673    4674    4673    4670    4668    4676
    4676    4678    4680    4682    4676    4678    4680    4697
    4676    4678    4680    4681    4677    4676    4678    4679
    4677    4676    4678    4680    4678    4680    4682    4685
    4678    4680    4682    4683    4678    4680    4682    4684
    4678    4680    4697    4699    4678    4680    4697    4698
    4679    4678    4680    4682    4679    4678    4680    4697
    4679    4678    4680    4681    4680    4697    4699    4700
    4680    4697    4699    4701    4680    4682    4685    4693
    4680    4682    4685    4686    4681    4680    4682    4685
    4681    4680    4682    4683    4681    4680    4682    4684
    4681    4680    4697    4699    4681    4680    4697    4698
    4682    4685    4693    4694    4682    4685    4693    4695
    4682    4685    4686    4688    4682    4685    4686    4687
    4682    4680    4697    4699    4682    4680    4697    4698
    4683    4682    4680    4697    4683    4682    4685    4693
    4683    4682    4685    4686    4684    4682    4680    4697
    4684    4682    4685    4693    4684    4682    4685    4686
    4685    4693    4695    4690    4685    4693    4695    4696
    4685    4686    4688    4689    4685    4686    4688    4690
    4685    4682    4680    4697    4686    4688    4690    4695
    4686    4688    4690    4691    4686    4685    4693    4694
    4686    4685    4693    4695    4687    4686    4688    4689
    4687    4686    4688    4690    4687    4686    4685    4693
    4688    4690    4695    4696    4688    4690    4695    4693
    4688    4690    4691    4692    4688    4686    4685    4693
    4689    4688    4690    4695    4689    4688    4690    4691
    4690    4695    4693    4694    4691    4690    4695    4696
    4691    4690    4695    4693    4692    4691    4690    4695
    4694    4693    4695    4696    4697    4699    4701    4703
    4697    4699    4701    4719    4697    4699    4701    4702
    4698    4697    4699    4700    4698    4697    4699    4701
    4699    4701    4703    4706    4699    4701    4703    4704
    4699    4701    4703    4705    4699    4701    4719    4721
    4699    4701    4719    4720    4700    4699    4701    4703
    4700    4699    4701    4719    4700    4699    4701    4702
    4701    4719    4721    4722    4701    4719    4721    4723
    4701    4703    4706    4709    4701    4703    4706    4707
    4701    4703    4706    4708    4702    4701    4703    4706
    4702    4701    4703    4704    4702    4701    4703    4705
    4702    4701    4719    4721    4702    4701    4719    4720
    4703    4706    4709    4712    4703    4706    4709    4710
    4703    4706    4709    4711    4703    4701    4719    4721
    4703    4701    4719    4720    4704    4703    4701    4719
    4704    4703    4706    4709    4704    4703    4706    4707
    4704    4703    4706    4708    4705    4703    4701    4719
    4705    4703    4706    4709    4705    4703    4706    4707
    4705    4703    4706    4708    4706    4709    4712    4715
    4706    4709    4712    4713    4706    4709    4712    4714
    4706    4703    4701    4719    4707    4706    4709    4712
    4707    4706    4709    4710    4707    4706    4709    4711
    4708    4706    4709    4712    4708    4706    4709    4710
    4708    4706    4709    4711    4709    4712    4715    4716
    4709    4712    4715    4717    4709    4712    4715    4718
    4710    4709    4712    4715    4710    4709    4712    4713
    4710    4709    4712    4714    4711    4709    4712    4715
    4711    4709    4712    4713    4711    4709    4712    4714
    4713    4712    4715    4716    4713    4712    4715    4717
    4713    4712    4715    4718    4714    4712    4715    4716
    4714    4712    4715    4717    4714    4712    4715    4718
    4719    4721    4723    4725    4719    4721    4723    4730
    4719    4721    4723    4724    4720    4719    4721    4722
    4720    4719    4721    4723    4721    4723    4725    4728
    4721    4723    4725    4726    4721    4723    4725    4727
    4721    4723    4730    4732    4721    4723    4730    4731
    4722    4721    4723    4725    4722    4721    4723    4730
    4722    4721    4723    4724    4723    4730    4732    4733
    4723    4730    4732    4734    4723    4725    4728    4729
    4724    4723    4725    4728    4724    4723    4725    4726
    4724    4723    4725    4727    4724    4723    4730    4732
    4724    4723    4730    4731    4725    4723    4730    4732
    4725    4723    4730    4731    4726    4725    4723    4730
    4726    4725    4728    4729    4727    4725    4723    4730
    4727    4725    4728    4729    4728    4725    4723    4730
    4730    4732    4734    4736    4730    4732    4734    4741
    4730    4732    4734    4735    4731    4730    4732    4733
    4731    4730    4732    4734    4732    4734    4736    4739
    4732    4734    4736    4737    4732    4734    4736    4738
    4732    4734    4741    4743    4732    4734    4741    4742
    4733    4732    4734    4736    4733    4732    4734    4741
    4733    4732    4734    4735    4734    4741    4743    4744
    4734    4741    4743    4745    4734    4736    4739    4740
    4735    4734    4736    4739    4735    4734    4736    4737
    4735    4734    4736    4738    4735    4734    4741    4743
    4735    4734    4741    4742    4736    4734    4741    4743
    4736    4734    4741    4742    4737    4736    4734    4741
    4737    4736    4739    4740    4738    4736    4734    4741
    4738    4736    4739    4740    4739    4736    4734    4741
    4741    4743    4745    4747    4741    4743    4745    4751
    4741    4743    4745    4746    4742    4741    4743    4744
    4742    4741    4743    4745    4743    4745    4747    4748
    4743    4745    4747    4749    4743    4745    4747    4750
    4743    4745    4751    4753    4743    4745    4751    4752
    4744    4743    4745    4747    4744    4743    4745    4751
    4744    4743    4745    4746    4745    4751    4753    4754
    4745    4751    4753    4755    4746    4745    4747    4748
    4746    4745    4747    4749    4746    4745    4747    4750
    4746    4745    4751    4753    4746    4745    4751    4752
    4747    4745    4751    4753    4747    4745    4751    4752
    4748    4747    4745    4751    4749    4747    4745    4751
    4750    4747    4745    4751    4751    4753    4755    4757
    4751    4753    4755    4768    4751    4753    4755    4756
    4752    4751    4753    4754    4752    4751    4753    4755
    4753    4755    4757    4762    4753    4755    4757    4758
    4753    4755    4757    4759    4753    4755    4768    4770
    4753    4755    4768    4769    4754    4753    4755    4757
    4754    4753    4755    4768    4754    4753    4755    4756
    4755    4768    4770    4771    4755    4768    4770    4772
    4755    4757    4762    4760    4755    4757    4762    4766
    4756    4755    4757    4762    4756    4755    4757    4758
    4756    4755    4757    4759    4756    4755    4768    4770
    4756    4755    4768    4769    4757    4762    4760    4763
    4757    4762    4760    4761    4757    4762    4766    4765
    4757    4762    4766    4767    4757    4755    4768    4770
    4757    4755    4768    4769    4758    4757    4755    4768
    4758    4757    4762    4760    4758    4757    4762    4766
    4759    4757    4755    4768    4759    4757    4762    4760
    4759    4757    4762    4766    4760    4763    4765    4766
    4760    4762    4766    4765    4760    4762    4766    4767
    4761    4760    4762    4766    4761    4760    4763    4764
    4761    4760    4763    4765    4762    4766    4765    4763
    4762    4760    4763    4764    4762    4760    4763    4765
    4762    4757    4755    4768    4763    4765    4766    4767
    4763    4760    4762    4766    4764    4763    4765    4766
    4768    4770    4772    4774    4768    4770    4772    4780
    4768    4770    4772    4773    4769    4768    4770    4771
    4769    4768    4770    4772    4770    4772    4774    4777
    4770    4772    4774    4775    4770    4772    4774    4776
    4770    4772    4780    4782    4770    4772    4780    4781
    4771    4770    4772    4774    4771    4770    4772    4780
    4771    4770    4772    4773    4772    4780    4782    4783
    4772    4780    4782    4784    4772    4774    4777    4779
    4772    4774    4777    4778    4773    4772    4774    4777
    4773    4772    4774    4775    4773    4772    4774    4776
    4773    4772    4780    4782    4773    4772    4780    4781
    4774    4772    4780    4782    4774    4772    4780    4781
    4775    4774    4772    4780    4775    4774    4777    4779
    4775    4774    4777    4778    4776    4774    4772    4780
    4776    4774    4777    4779    4776    4774    4777    4778
    4777    4774    4772    4780    4780    4782    4784    4786
    4780    4782    4784    4804    4780    4782    4784    4785
    4781    4780    4782    4783    4781    4780    4782    4784
    4782    4784    4786    4789    4782    4784    4786    4787
    4782    4784    4786    4788    4782    4784    4804    4806
    4782    4784    4804    4805    4783    4782    4784    4786
    4783    4782    4784    4804    4783    4782    4784    4785
    4784    4804    4806    4807    4784    4804    4806    4808
    4784    4786    4789    4795    4784    4786    4789    4790
    4785    4784    4786    4789    4785    4784    4786    4787
    4785    4784    4786    4788    4785    4784    4804    4806
    4785    4784    4804    4805    4786    4789    4795    4796
    4786    4789    4795    4794    4786    4789    4790    4792
    4786    4789    4790    4791    4786    4784    4804    4806
    4786    4784    4804    4805    4787    4786    4784    4804
    4787    4786    4789    4795    4787    4786    4789    4790
    4788    4786    4784    4804    4788    4786    4789    4795
    4788    4786    4789    4790    4789    4795    4796    4797
    4789    4795    4796    4798    4789    4795    4794    4800
    4789    4795    4794    4792    4789    4790    4792    4794
    4789    4790    4792    4793    4789    4786    4784    4804
    4790    4792    4794    4800    4790    4792    4794    4795
    4790    4789    4795    4796    4790    4789    4795    4794
    4791    4790    4792    4794    4791    4790    4792    4793
    4791    4790    4789    4795    4792    4794    4800    4801
    4792    4794    4800    4802    4792    4794    4795    4796
    4792    4790    4789    4795    4793    4792    4794    4800
    4793    4792    4794    4795    4794    4800    4802    4798
    4794    4800    4802    4803    4794    4795    4796    4797
    4794    4795    4796    4798    4795    4796    4798    4802
    4795    4796    4798    4799    4795    4794    4800    4801
    4795    4794    4800    4802    4796    4798    4802    4803
    4796    4798    4802    4800    4796    4795    4794    4800
    4797    4796    4798    4802    4797    4796    4798    4799
    4798    4802    4800    4801    4799    4798    4802    4803
    4799    4798    4802    4800    4801    4800    4802    4803
    4804    4806    4808    4810    4804    4806    4808    4820
    4804    4806    4808    4809    4805    4804    4806    4807
    4805    4804    4806    4808    4806    4808    4810    4812
    4806    4808    4810    4816    4806    4808    4810    4811
    4806    4808    4820    4822    4806    4808    4820    4821
    4807    4806    4808    4810    4807    4806    4808    4820
    4807    4806    4808    4809    4808    4820    4822    4823
    4808    4820    4822    4824    4808    4810    4812    4813
    4808    4810    4812    4814    4808    4810    4812    4815
    4808    4810    4816    4817    4808    4810    4816    4818
    4808    4810    4816    4819    4809    4808    4810    4812
    4809    4808    4810    4816    4809    4808    4810    4811
    4809    4808    4820    4822    4809    4808    4820    4821
    4810    4808    4820    4822    4810    4808    4820    4821
    4811    4810    4808    4820    4811    4810    4812    4813
    4811    4810    4812    4814    4811    4810    4812    4815
    4811    4810    4816    4817    4811    4810    4816    4818
    4811    4810    4816    4819    4812    4810    4808    4820
    4812    4810    4816    4817    4812    4810    4816    4818
    4812    4810    4816    4819    4813    4812    4810    4816
    4814    4812    4810    4816    4815    4812    4810    4816
    4816    4810    4808    4820    4820    4822    4824    4826
    4820    4822    4824    4841    4820    4822    4824    4825
    4821    4820    4822    4823    4821    4820    4822    4824
    4822    4824    4826    4829    4822    4824    4826    4827
    4822    4824    4826    4828    4822    4824    4841    4843
    4822    4824    4841    4842    4823    4822    4824    4826
    4823    4822    4824    4841    4823    4822    4824    4825
    4824    4841    4843    4844    4824    4841    4843    4845
    4824    4826    4829    4837    4824    4826    4829    4830
    4825    4824    4826    4829    4825    4824    4826    4827
    4825    4824    4826    4828    4825    4824    4841    4843
    4825    4824    4841    4842    4826    4829    4837    4838
    4826    4829    4837    4839    4826    4829    4830    4832
    4826    4829    4830    4831    4826    4824    4841    4843
    4826    4824    4841    4842    4827    4826    4824    4841
    4827    4826    4829    4837    4827    4826    4829    4830
    4828    4826    4824    4841    4828    4826    4829    4837
    4828    4826    4829    4830    4829    4837    4839    4834
    4829    4837    4839    4840    4829    4830    4832    4833
    4829    4830    4832    4834    4829    4826    4824    4841
    4830    4832    4834    4839    4830    4832    4834    4835
    4830    4829    4837    4838    4830    4829    4837    4839
    4831    4830    4832    4833    4831    4830    4832    4834
    4831    4830    4829    4837    4832    4834    4839    4840
    4832    4834    4839    4837    4832    4834    4835    4836
    4832    4830    4829    4837    4833    4832    4834    4839
    4833    4832    4834    4835    4834    4839    4837    4838
    4835    4834    4839    4840    4835    4834    4839    4837
    4836    4835    4834    4839    4838    4837    4839    4840
    4841    4843    4845    4847    4841    4843    4845    4856
    4841    4843    4845    4846    4842    4841    4843    4844
    4842    4841    4843    4845    4843    4845    4847    4850
    4843    4845    4847    4848    4843    4845    4847    4849
    4843    4845    4856    4858    4843    4845    4856    4857
    4844    4843    4845    4847    4844    4843    4845    4856
    4844    4843    4845    4846    4845    4847    4850    4853
    4845    4847    4850    4851    4845    4847    4850    4852
    4846    4845    4847    4850    4846    4845    4847    4848
    4846    4845    4847    4849    4846    4845    4856    4858
    4846    4845    4856    4857    4847    4850    4853    4855
    4847    4850    4853    4854    4847    4845    4856    4858
    4847    4845    4856    4857    4848    4847    4845    4856
    4848    4847    4850    4853    4848    4847    4850    4851
    4848    4847    4850    4852    4849    4847    4845    4856
    4849    4847    4850    4853    4849    4847    4850    4851
    4849    4847    4850    4852    4850    4847    4845    4856
    4851    4850    4853    4855    4851    4850    4853    4854
    4852    4850    4853    4855    4852    4850    4853    4854
    4859    4863    4865    4866    4859    4863    4865    4867
    4859    4863    4865    4868    4859    4863    4869    4871
    4859    4863    4869    4870    4860    4859    4863    4865
    4860    4859    4863    4869    4860    4859    4863    4864
    4861    4859    4863    4865    4861    4859    4863    4869
    4861    4859    4863    4864    4862    4859    4863    4865
    4862    4859    4863    4869    4862    4859    4863    4864
    4863    4869    4871    4872    4863    4869    4871    4873
    4864    4863    4865    4866    4864    4863    4865    4867
    4864    4863    4865    4868    4864    4863    4869    4871
    4864    4863    4869    4870    4865    4863    4869    4871
    4865    4863    4869    4870    4866    4865    4863    4869
    4867    4865    4863    4869    4868    4865    4863    4869
    4869    4871    4873    4875    4869    4871    4873    4883
    4869    4871    4873    4874    4870    4869    4871    4872
    4870    4869    4871    4873    4871    4873    4875    4878
    4871    4873    4875    4876    4871    4873    4875    4877
    4871    4873    4883    4885    4871    4873    4883    4884
    4872    4871    4873    4875    4872    4871    4873    4883
    4872    4871    4873    4874    4873    4883    4885    4886
    4873    4883    4885    4887    4873    4875    4878    4880
    4873    4875    4878    4879    4874    4873    4875    4878
    4874    4873    4875    4876    4874    4873    4875    4877
    4874    4873    4883    4885    4874    4873    4883    4884
    4875    4878    4880    4881    4875    4878    4880    4882
    4875    4873    4883    4885    4875    4873    4883    4884
    4876    4875    4873    4883    4876    4875    4878    4880
    4876    4875    4878    4879    4877    4875    4873    4883
    4877    4875    4878    4880    4877    4875    4878    4879
    4878    4875    4873    4883    4879    4878    4880    4881
    4879    4878    4880    4882    4883    4885    4887    4889
    4883    4885    4887    4902    4883    4885    4887    4888
    4884    4883    4885    4886    4884    4883    4885    4887
    4885    4887    4889    4892    4885    4887    4889    4890
    4885    4887    4889    4891    4885    4887    4902    4904
    4885    4887    4902    4903    4886    4885    4887    4889
    4886    4885    4887    4902    4886    4885    4887    4888
    4887    4902    4904    4905    4887    4902    4904    4906
    4887    4889    4892    4894    4887    4889    4892    4898
    4887    4889    4892    4893    4888    4887    4889    4892
    4888    4887    4889    4890    4888    4887    4889    4891
    4888    4887    4902    4904    4888    4887    4902    4903
    4889    4892    4894    4895    4889    4892    4894    4896
    4889    4892    4894    4897    4889    4892    4898    4899
    4889    4892    4898    4900    4889    4892    4898    4901
    4889    4887    4902    4904    4889    4887    4902    4903
    4890    4889    4887    4902    4890    4889    4892    4894
    4890    4889    4892    4898    4890    4889    4892    4893
    4891    4889    4887    4902    4891    4889    4892    4894
    4891    4889    4892    4898    4891    4889    4892    4893
    4892    4889    4887    4902    4893    4892    4894    4895
    4893    4892    4894    4896    4893    4892    4894    4897
    4893    4892    4898    4899    4893    4892    4898    4900
    4893    4892    4898    4901    4894    4892    4898    4899
    4894    4892    4898    4900    4894    4892    4898    4901
    4895    4894    4892    4898    4896    4894    4892    4898
    4897    4894    4892    4898    4902    4904    4906    4908
    4902    4904    4906    4917    4902    4904    4906    4907
    4903    4902    4904    4905    4903    4902    4904    4906
    4904    4906    4908    4911    4904    4906    4908    4909
    4904    4906    4908    4910    4904    4906    4917    4919
    4904    4906    4917    4918    4905    4904    4906    4908
    4905    4904    4906    4917    4905    4904    4906    4907
    4906    4917    4919    4920    4906    4917    4919    4921
    4906    4908    4911    4914    4906    4908    4911    4912
    4906    4908    4911    4913    4907    4906    4908    4911
    4907    4906    4908    4909    4907    4906    4908    4910
    4907    4906    4917    4919    4907    4906    4917    4918
    4908    4911    4914    4916    4908    4911    4914    4915
    4908    4906    4917    4919    4908    4906    4917    4918
    4909    4908    4906    4917    4909    4908    4911    4914
    4909    4908    4911    4912    4909    4908    4911    4913
    4910    4908    4906    4917    4910    4908    4911    4914
    4910    4908    4911    4912    4910    4908    4911    4913
    4911    4908    4906    4917    4912    4911    4914    4916
    4912    4911    4914    4915    4913    4911    4914    4916
    4913    4911    4914    4915    4917    4919    4921    4923
    4917    4919    4921    4941    4917    4919    4921    4922
    4918    4917    4919    4920    4918    4917    4919    4921
    4919    4921    4923    4926    4919    4921    4923    4924
    4919    4921    4923    4925    4919    4921    4941    4943
    4919    4921    4941    4942    4920    4919    4921    4923
    4920    4919    4921    4941    4920    4919    4921    4922
    4921    4941    4943    4944    4921    4941    4943    4945
    4921    4923    4926    4929    4921    4923    4926    4927
    4921    4923    4926    4928    4922    4921    4923    4926
    4922    4921    4923    4924    4922    4921    4923    4925
    4922    4921    4941    4943    4922    4921    4941    4942
    4923    4926    4929    4932    4923    4926    4929    4930
    4923    4926    4929    4931    4923    4921    4941    4943
    4923    4921    4941    4942    4924    4923    4921    4941
    4924    4923    4926    4929    4924    4923    4926    4927
    4924    4923    4926    4928    4925    4923    4921    4941
    4925    4923    4926    4929    4925    4923    4926    4927
    4925    4923    4926    4928    4926    4929    4932    4934
    4926    4929    4932    4933    4926    4923    4921    4941
    4927    4926    4929    4932    4927    4926    4929    4930
    4927    4926    4929    4931    4928    4926    4929    4932
    4928    4926    4929    4930    4928    4926    4929    4931
    4929    4932    4934    4938    4929    4932    4934    4935
    4930    4929    4932    4934    4930    4929    4932    4933
    4931    4929    4932    4934    4931    4929    4932    4933
    4932    4934    4938    4939    4932    4934    4938    4940
    4932    4934    4935    4936    4932    4934    4935    4937
    4933    4932    4934    4938    4933    4932    4934    4935
    4935    4934    4938    4939    4935    4934    4938    4940
    4936    4935    4934    4938    4937    4935    4934    4938
    4941    4943    4945    4947    4941    4943    4945    4955
    4941    4943    4945    4946    4942    4941    4943    4944
    4942    4941    4943    4945    4943    4945    4947    4949
    4943    4945    4947    4951    4943    4945    4947    4948
    4943    4945    4955    4957    4943    4945    4955    4956
    4944    4943    4945    4947    4944    4943    4945    4955
    4944    4943    4945    4946    4945    4955    4957    4958
    4945    4955    4957    4959    4945    4947    4949    4950
    4945    4947    4951    4952    4945    4947    4951    4953
    4945    4947    4951    4954    4946    4945    4947    4949
    4946    4945    4947    4951    4946    4945    4947    4948
    4946    4945    4955    4957    4946    4945    4955    4956
    4947    4945    4955    4957    4947    4945    4955    4956
    4948    4947    4945    4955    4948    4947    4949    4950
    4948    4947    4951    4952    4948    4947    4951    4953
    4948    4947    4951    4954    4949    4947    4945    4955
    4949    4947    4951    4952    4949    4947    4951    4953
    4949    4947    4951    4954    4950    4949    4947    4951
    4951    4947    4945    4955    4955    4957    4959    4961
    4955    4957    4959    4975    4955    4957    4959    4960
    4956    4955    4957    4958    4956    4955    4957    4959
    4957    4959    4961    4964    4957    4959    4961    4962
    4957    4959    4961    4963    4957    4959    4975    4977
    4957    4959    4975    4976    4958    4957    4959    4961
    4958    4957    4959    4975    4958    4957    4959    4960
    4959    4975    4977    4978    4959    4975    4977    4979
    4959    4961    4964    4971    4959    4961    4964    4965
    4960    4959    4961    4964    4960    4959    4961    4962
    4960    4959    4961    4963    4960    4959    4975    4977
    4960    4959    4975    4976    4961    4964    4971    4972
    4961    4964    4971    4973    4961    4964    4965    4967
    4961    4964    4965    4966    4961    4959    4975    4977
    4961    4959    4975    4976    4962    4961    4959    4975
    4962    4961    4964    4971    4962    4961    4964    4965
    4963    4961    4959    4975    4963    4961    4964    4971
    4963    4961    4964    4965    4964    4971    4973    4969
    4964    4971    4973    4974    4964    4965    4967    4968
    4964    4965    4967    4969    4964    4961    4959    4975
    4965    4967    4969    4973    4965    4967    4969    4970
    4965    4964    4971    4972    4965    4964    4971    4973
    4966    4965    4967    4968    4966    4965    4967    4969
    4966    4965    4964    4971    4967    4969    4973    4971
    4967    4969    4973    4974    4967    4965    4964    4971
    4968    4967    4969    4973    4968    4967    4969    4970
    4969    4973    4971    4972    4970    4969    4973    4971
    4970    4969    4973    4974    4972    4971    4973    4974
    4975    4977    4979    4981    4975    4977    4979    4994
    4975    4977    4979    4980    4976    4975    4977    4978
    4976    4975    4977    4979    4977    4979    4981    4987
    4977    4979    4981    4983    4977    4979    4981    4982
    4977    4979    4994    4996    4977    4979    4994    4995
    4978    4977    4979    4981    4978    4977    4979    4994
    4978    4977    4979    4980    4979    4994    4996    4997
    4979    4994    4996    4998    4979    4981    4987    4990
    4979    4981    4987    4988    4979    4981    4987    4989
    4979    4981    4983    4984    4979    4981    4983    4985
    4979    4981    4983    4986    4980    4979    4981    4987
    4980    4979    4981    4983    4980    4979    4981    4982
    4980    4979    4994    4996    4980    4979    4994    4995
    4981    4987    4990    4991    4981    4987    4990    4992
    4981    4987    4990    4993    4981    4979    4994    4996
    4981    4979    4994    4995    4982    4981    4979    4994
    4982    4981    4987    4990    4982    4981    4987    4988
    4982    4981    4987    4989    4982    4981    4983    4984
    4982    4981    4983    4985    4982    4981    4983    4986
    4983    4981    4979    4994    4983    4981    4987    4990
    4983    4981    4987    4988    4983    4981    4987    4989
    4984    4983    4981    4987    4985    4983    4981    4987
    4986    4983    4981    4987    4987    4981    4979    4994
    4988    4987    4990    4991    4988    4987    4990    4992
    4988    4987    4990    4993    4989    4987    4990    4991
    4989    4987    4990    4992    4989    4987    4990    4993
    4994    4996    4998    5000    4994    4996    4998    5004
    4994    4996    4998    4999    4995    4994    4996    4997
    4995    4994    4996    4998    4996    4998    5000    5001
    4996    4998    5000    5002    4996    4998    5000    5003
    4996    4998    5004    5006    4996    4998    5004    5005
    4997    4996    4998    5000    4997    4996    4998    5004
    4997    4996    4998    4999    4998    5004    5006    5007
    4998    5004    5006    5008    4999    4998    5000    5001
    4999    4998    5000    5002    4999    4998    5000    5003
    4999    4998    5004    5006    4999    4998    5004    5005
    5000    4998    5004    5006    5000    4998    5004    5005
    5001    5000    4998    5004    5002    5000    4998    5004
    5003    5000    4998    5004    5004    5006    5008    5010
    5004    5006    5008    5023    5004    5006    5008    5009
    5005    5004    5006    5007    5005    5004    5006    5008
    5006    5008    5010    5016    5006    5008    5010    5012
    5006    5008    5010    5011    5006    5008    5023    5025
    5006    5008    5023    5024    5007    5006    5008    5010
    5007    5006    5008    5023    5007    5006    5008    5009
    5008    5023    5025    5026    5008    5023    5025    5027
    5008    5010    5016    5019    5008    5010    5016    5017
    5008    5010    5016    5018    5008    5010    5012    5013
    5008    5010    5012    5014    5008    5010    5012    5015
    5009    5008    5010    5016    5009    5008    5010    5012
    5009    5008    5010    5011    5009    5008    5023    5025
    5009    5008    5023    5024    5010    5016    5019    5020
    5010    5016    5019    5021    5010    5016    5019    5022
    5010    5008    5023    5025    5010    5008    5023    5024
    5011    5010    5008    5023    5011    5010    5016    5019
    5011    5010    5016    5017    5011    5010    5016    5018
    5011    5010    5012    5013    5011    5010    5012    5014
    5011    5010    5012    5015    5012    5010    5008    5023
    5012    5010    5016    5019    5012    5010    5016    5017
    5012    5010    5016    5018    5013    5012    5010    5016
    5014    5012    5010    5016    5015    5012    5010    5016
    5016    5010    5008    5023    5017    5016    5019    5020
    5017    5016    5019    5021    5017    5016    5019    5022
    5018    5016    5019    5020    5018    5016    5019    5021
    5018    5016    5019    5022    5023    5025    5027    5029
    5023    5025    5027    5045    5023    5025    5027    5028
    5024    5023    5025    5026    5024    5023    5025    5027
    5025    5027    5029    5032    5025    5027    5029    5030
    5025    5027    5029    5031    5025    5027    5045    5047
    5025    5027    5045    5046    5026    5025    5027    5029
    5026    5025    5027    5045    5026    5025    5027    5028
    5027    5045    5047    5051    5027    5045    5047    5048
    5027    5029    5032    5035    5027    5029    5032    5033
    5027    5029    5032    5034    5028    5027    5029    5032
    5028    5027    5029    5030    5028    5027    5029    5031
    5028    5027    5045    5047    5028    5027    5045    5046
    5029    5032    5035    5038    5029    5032    5035    5036
    5029    5032    5035    5037    5029    5027    5045    5047
    5029    5027    5045    5046    5030    5029    5027    5045
    5030    5029    5032    5035    5030    5029    5032    5033
    5030    5029    5032    5034    5031    5029    5027    5045
    5031    5029    5032    5035    5031    5029    5032    5033
    5031    5029    5032    5034    5032    5035    5038    5041
    5032    5035    5038    5039    5032    5035    5038    5040
    5032    5029    5027    5045    5033    5032    5035    5038
    5033    5032    5035    5036    5033    5032    5035    5037
    5034    5032    5035    5038    5034    5032    5035    5036
    5034    5032    5035    5037    5035    5038    5041    5042
    5035    5038    5041    5043    5035    5038    5041    5044
    5036    5035    5038    5041    5036    5035    5038    5039
    5036    5035    5038    5040    5037    5035    5038    5041
    5037    5035    5038    5039    5037    5035    5038    5040
    5039    5038    5041    5042    5039    5038    5041    5043
    5039    5038    5041    5044    5040    5038    5041    5042
    5040    5038    5041    5043    5040    5038    5041    5044
    5045    5047    5051    5059    5045    5047    5051    5053
    5045    5047    5051    5052    5045    5047    5048    5056
    5045    5047    5048    5049    5045    5047    5048    5050
    5046    5045    5047    5051    5046    5045    5047    5048
    5047    5051    5059    5061    5047    5051    5059    5060
    5047    5051    5053    5056    5047    5051    5053    5054
    5047    5051    5053    5055    5047    5048    5056    5053
    5047    5048    5056    5057    5047    5048    5056    5058
    5048    5056    5053    5051    5048    5056    5053    5054
    5048    5056    5053    5055    5048    5047    5051    5059
    5048    5047    5051    5053    5048    5047    5051    5052
    5049    5048    5056    5053    5049    5048    5056    5057
    5049    5048    5056    5058    5049    5048    5047    5051
    5050    5048    5056    5053    5050    5048    5056    5057
    5050    5048    5056    5058    5050    5048    5047    5051
    5051    5059    5061    5062    5051    5059    5061    5063
    5051    5053    5056    5057    5051    5053    5056    5058
    5051    5047    5048    5056    5052    5051    5059    5061
    5052    5051    5059    5060    5052    5051    5053    5056
    5052    5051    5053    5054    5052    5051    5053    5055
    5053    5051    5059    5061    5053    5051    5059    5060
    5054    5053    5051    5059    5054    5053    5056    5057
    5054    5053    5056    5058    5055    5053    5051    5059
    5055    5053    5056    5057    5055    5053    5056    5058
    5056    5053    5051    5059    5059    5061    5063    5065
    5059    5061    5063    5071    5059    5061    5063    5064
    5060    5059    5061    5062    5060    5059    5061    5063
    5061    5063    5065    5068    5061    5063    5065    5066
    5061    5063    5065    5067    5061    5063    5071    5073
    5061    5063    5071    5072    5062    5061    5063    5065
    5062    5061    5063    5071    5062    5061    5063    5064
    5063    5071    5073    5074    5063    5071    5073    5075
    5063    5065    5068    5070    5063    5065    5068    5069
    5064    5063    5065    5068    5064    5063    5065    5066
    5064    5063    5065    5067    5064    5063    5071    5073
    5064    5063    5071    5072    5065    5063    5071    5073
    5065    5063    5071    5072    5066    5065    5063    5071
    5066    5065    5068    5070    5066    5065    5068    5069
    5067    5065    5063    5071    5067    5065    5068    5070
    5067    5065    5068    5069    5068    5065    5063    5071
    5071    5073    5075    5078    5071    5073    5075    5076
    5071    5073    5075    5077    5072    5071    5073    5074
    5072    5071    5073    5075    5073    5075    5078    5080
    5073    5075    5078    5079    5074    5073    5075    5078
    5074    5073    5075    5076    5074    5073    5075    5077
    5075    5078    5080    5081    5075    5078    5080    5082
    5076    5075    5078    5080    5076    5075    5078    5079
    5077    5075    5078    5080    5077    5075    5078    5079
    5078    5080    5082    5084    5078    5080    5082    5094
    5078    5080    5082    5083    5079    5078    5080    5081
    5079    5078    5080    5082    5080    5082    5084    5086
    5080    5082    5084    5090    5080    5082    5084    5085
    5080    5082    5094    5096    5080    5082    5094    5095
    5081    5080    5082    5084    5081    5080    5082    5094
    5081    5080    5082    5083    5082    5094    5096    5097
    5082    5094    5096    5098    5082    5084    5086    5087
    5082    5084    5086    5088    5082    5084    5086    5089
    5082    5084    5090    5091    5082    5084    5090    5092
    5082    5084    5090    5093    5083    5082    5084    5086
    5083    5082    5084    5090    5083    5082    5084    5085
    5083    5082    5094    5096    5083    5082    5094    5095
    5084    5082    5094    5096    5084    5082    5094    5095
    5085    5084    5082    5094    5085    5084    5086    5087
    5085    5084    5086    5088    5085    5084    5086    5089
    5085    5084    5090    5091    5085    5084    5090    5092
    5085    5084    5090    5093    5086    5084    5082    5094
    5086    5084    5090    5091    5086    5084    5090    5092
    5086    5084    5090    5093    5087    5086    5084    5090
    5088    5086    5084    5090    5089    5086    5084    5090
    5090    5084    5082    5094    5094    5096    5098    5100
    5094    5096    5098    5111    5094    5096    5098    5099
    5095    5094    5096    5097    5095    5094    5096    5098
    5096    5098    5100    5103    5096    5098    5100    5101
    5096    5098    5100    5102    5096    5098    5111    5113
    5096    5098    5111    5112    5097    5096    5098    5100
    5097    5096    5098    5111    5097    5096    5098    5099
    5098    5111    5113    5114    5098    5111    5113    5115
    5098    5100    5103    5106    5098    5100    5103    5104
    5098    5100    5103    5105    5099    5098    5100    5103
    5099    5098    5100    5101    5099    5098    5100    5102
    5099    5098    5111    5113    5099    5098    5111    5112
    5100    5103    5106    5108    5100    5103    5106    5107
    5100    5098    5111    5113    5100    5098    5111    5112
    5101    5100    5098    5111    5101    5100    5103    5106
    5101    5100    5103    5104    5101    5100    5103    5105
    5102    5100    5098    5111    5102    5100    5103    5106
    5102    5100    5103    5104    5102    5100    5103    5105
    5103    5106    5108    5109    5103    5106    5108    5110
    5103    5100    5098    5111    5104    5103    5106    5108
    5104    5103    5106    5107    5105    5103    5106    5108
    5105    5103    5106    5107    5107    5106    5108    5109
    5107    5106    5108    5110    5111    5113    5115    5117
    5111    5113    5115    5135    5111    5113    5115    5116
    5112    5111    5113    5114    5112    5111    5113    5115
    5113    5115    5117    5120    5113    5115    5117    5118
    5113    5115    5117    5119    5113    5115    5135    5137
    5113    5115    5135    5136    5114    5113    5115    5117
    5114    5113    5115    5135    5114    5113    5115    5116
    5115    5135    5137    5138    5115    5135    5137    5139
    5115    5117    5120    5123    5115    5117    5120    5121
    5115    5117    5120    5122    5116    5115    5117    5120
    5116    5115    5117    5118    5116    5115    5117    5119
    5116    5115    5135    5137    5116    5115    5135    5136
    5117    5120    5123    5126    5117    5120    5123    5124
    5117    5120    5123    5125    5117    5115    5135    5137
    5117    5115    5135    5136    5118    5117    5115    5135
    5118    5117    5120    5123    5118    5117    5120    5121
    5118    5117    5120    5122    5119    5117    5115    5135
    5119    5117    5120    5123    5119    5117    5120    5121
    5119    5117    5120    5122    5120    5123    5126    5128
    5120    5123    5126    5127    5120    5117    5115    5135
    5121    5120    5123    5126    5121    5120    5123    5124
    5121    5120    5123    5125    5122    5120    5123    5126
    5122    5120    5123    5124    5122    5120    5123    5125
    5123    5126    5128    5132    5123    5126    5128    5129
    5124    5123    5126    5128    5124    5123    5126    5127
    5125    5123    5126    5128    5125    5123    5126    5127
    5126    5128    5132    5133    5126    5128    5132    5134
    5126    5128    5129    5130    5126    5128    5129    5131
    5127    5126    5128    5132    5127    5126    5128    5129
    5129    5128    5132    5133    5129    5128    5132    5134
    5130    5129    5128    5132    5131    5129    5128    5132
    5135    5137    5139    5142    5135    5137    5139    5140
    5135    5137    5139    5141    5136    5135    5137    5138
    5136    5135    5137    5139    5137    5139    5142    5144
    5137    5139    5142    5143    5138    5137    5139    5142
    5138    5137    5139    5140    5138    5137    5139    5141
    5139    5142    5144    5145    5139    5142    5144    5146
    5140    5139    5142    5144    5140    5139    5142    5143
    5141    5139    5142    5144    5141    5139    5142    5143
    5142    5144    5146    5148    5142    5144    5146    5161
    5142    5144    5146    5147    5143    5142    5144    5145
    5143    5142    5144    5146    5144    5146    5148    5151
    5144    5146    5148    5149    5144    5146    5148    5150
    5144    5146    5161    5163    5144    5146    5161    5162
    5145    5144    5146    5148    5145    5144    5146    5161
    5145    5144    5146    5147    5146    5161    5163    5164
    5146    5161    5163    5165    5146    5148    5151    5153
    5146    5148    5151    5157    5146    5148    5151    5152
    5147    5146    5148    5151    5147    5146    5148    5149
    5147    5146    5148    5150    5147    5146    5161    5163
    5147    5146    5161    5162    5148    5151    5153    5154
    5148    5151    5153    5155    5148    5151    5153    5156
    5148    5151    5157    5158    5148    5151    5157    5159
    5148    5151    5157    5160    5148    5146    5161    5163
    5148    5146    5161    5162    5149    5148    5146    5161
    5149    5148    5151    5153    5149    5148    5151    5157
    5149    5148    5151    5152    5150    5148    5146    5161
    5150    5148    5151    5153    5150    5148    5151    5157
    5150    5148    5151    5152    5151    5148    5146    5161
    5152    5151    5153    5154    5152    5151    5153    5155
    5152    5151    5153    5156    5152    5151    5157    5158
    5152    5151    5157    5159    5152    5151    5157    5160
    5153    5151    5157    5158    5153    5151    5157    5159
    5153    5151    5157    5160    5154    5153    5151    5157
    5155    5153    5151    5157    5156    5153    5151    5157
    5161    5163    5165    5167    5161    5163    5165    5177
    5161    5163    5165    5166    5162    5161    5163    5164
    5162    5161    5163    5165    5163    5165    5167    5169
    5163    5165    5167    5173    5163    5165    5167    5168
    5163    5165    5177    5179    5163    5165    5177    5178
    5164    5163    5165    5167    5164    5163    5165    5177
    5164    5163    5165    5166    5165    5177    5179    5180
    5165    5177    5179    5181    5165    5167    5169    5170
    5165    5167    5169    5171    5165    5167    5169    5172
    5165    5167    5173    5174    5165    5167    5173    5175
    5165    5167    5173    5176    5166    5165    5167    5169
    5166    5165    5167    5173    5166    5165    5167    5168
    5166    5165    5177    5179    5166    5165    5177    5178
    5167    5165    5177    5179    5167    5165    5177    5178
    5168    5167    5165    5177    5168    5167    5169    5170
    5168    5167    5169    5171    5168    5167    5169    5172
    5168    5167    5173    5174    5168    5167    5173    5175
    5168    5167    5173    5176    5169    5167    5165    5177
    5169    5167    5173    5174    5169    5167    5173    5175
    5169    5167    5173    5176    5170    5169    5167    5173
    5171    5169    5167    5173    5172    5169    5167    5173
    5173    5167    5165    5177    5177    5179    5181    5184
    5177    5179    5181    5182    5177    5179    5181    5183
    5178    5177    5179    5180    5178    5177    5179    5181
    5179    5181    5184    5186    5179    5181    5184    5185
    5180    5179    5181    5184    5180    5179    5181    5182
    5180    5179    5181    5183    5181    5184    5186    5187
    5181    5184    5186    5188    5182    5181    5184    5186
    5182    5181    5184    5185    5183    5181    5184    5186
    5183    5181    5184    5185    5184    5186    5188    5190
    5184    5186    5188    5199    5184    5186    5188    5189
    5185    5184    5186    5187    5185    5184    5186    5188
    5186    5188    5190    5193    5186    5188    5190    5191
    5186    5188    5190    5192    5186    5188    5199    5201
    5186    5188    5199    5200    5187    5186    5188    5190
    5187    5186    5188    5199    5187    5186    5188    5189
    5188    5199    5201    5202    5188    5199    5201    5203
    5188    5190    5193    5196    5188    5190    5193    5194
    5188    5190    5193    5195    5189    5188    5190    5193
    5189    5188    5190    5191    5189    5188    5190    5192
    5189    5188    5199    5201    5189    5188    5199    5200
    5190    5193    5196    5198    5190    5193    5196    5197
    5190    5188    5199    5201    5190    5188    5199    5200
    5191    5190    5188    5199    5191    5190    5193    5196
    5191    5190    5193    5194    5191    5190    5193    5195
    5192    5190    5188    5199    5192    5190    5193    5196
    5192    5190    5193    5194    5192    5190    5193    5195
    5193    5190    5188    5199    5194    5193    5196    5198
    5194    5193    5196    5197    5195    5193    5196    5198
    5195    5193    5196    5197    5199    5201    5203    5205
    5199    5201    5203    5218    5199    5201    5203    5204
    5200    5199    5201    5202    5200    5199    5201    5203
    5201    5203    5205    5211    5201    5203    5205    5207
    5201    5203    5205    5206    5201    5203    5218    5220
    5201    5203    5218    5219    5202    5201    5203    5205
    5202    5201    5203    5218    5202    5201    5203    5204
    5203    5218    5220    5221    5203    5218    5220    5222
    5203    5205    5211    5214    5203    5205    5211    5212
    5203    5205    5211    5213    5203    5205    5207    5208
    5203    5205    5207    5209    5203    5205    5207    5210
    5204    5203    5205    5211    5204    5203    5205    5207
    5204    5203    5205    5206    5204    5203    5218    5220
    5204    5203    5218    5219    5205    5211    5214    5215
    5205    5211    5214    5216    5205    5211    5214    5217
    5205    5203    5218    5220    5205    5203    5218    5219
    5206    5205    5203    5218    5206    5205    5211    5214
    5206    5205    5211    5212    5206    5205    5211    5213
    5206    5205    5207    5208    5206    5205    5207    5209
    5206    5205    5207    5210    5207    5205    5203    5218
    5207    5205    5211    5214    5207    5205    5211    5212
    5207    5205    5211    5213    5208    5207    5205    5211
    5209    5207    5205    5211    5210    5207    5205    5211
    5211    5205    5203    5218    5212    5211    5214    5215
    5212    5211    5214    5216    5212    5211    5214    5217
    5213    5211    5214    5215    5213    5211    5214    5216
    5213    5211    5214    5217    5218    5220    5222    5224
    5218    5220    5222    5237    5218    5220    5222    5223
    5219    5218    5220    5221    5219    5218    5220    5222
    5220    5222    5224    5230    5220    5222    5224    5226
    5220    5222    5224    5225    5220    5222    5237    5239
    5220    5222    5237    5238    5221    5220    5222    5224
    5221    5220    5222    5237    5221    5220    5222    5223
    5222    5237    5239    5240    5222    5237    5239    5241
    5222    5224    5230    5233    5222    5224    5230    5231
    5222    5224    5230    5232    5222    5224    5226    5227
    5222    5224    5226    5228    5222    5224    5226    5229
    5223    5222    5224    5230    5223    5222    5224    5226
    5223    5222    5224    5225    5223    5222    5237    5239
    5223    5222    5237    5238    5224    5230    5233    5234
    5224    5230    5233    5235    5224    5230    5233    5236
    5224    5222    5237    5239    5224    5222    5237    5238
    5225    5224    5222    5237    5225    5224    5230    5233
    5225    5224    5230    5231    5225    5224    5230    5232
    5225    5224    5226    5227    5225    5224    5226    5228
    5225    5224    5226    5229    5226    5224    5222    5237
    5226    5224    5230    5233    5226    5224    5230    5231
    5226    5224    5230    5232    5227    5226    5224    5230
    5228    5226    5224    5230    5229    5226    5224    5230
    5230    5224    5222    5237    5231    5230    5233    5234
    5231    5230    5233    5235    5231    5230    5233    5236
    5232    5230    5233    5234    5232    5230    5233    5235
    5232    5230    5233    5236    5237    5239    5241    5243
    5237    5239    5241    5259    5237    5239    5241    5242
    5238    5237    5239    5240    5238    5237    5239    5241
    5239    5241    5243    5246    5239    5241    5243    5244
    5239    5241    5243    5245    5239    5241    5259    5261
    5239    5241    5259    5260    5240    5239    5241    5243
    5240    5239    5241    5259    5240    5239    5241    5242
    5241    5259    5261    5262    5241    5259    5261    5263
    5241    5243    5246    5249    5241    5243    5246    5247
    5241    5243    5246    5248    5242    5241    5243    5246
    5242    5241    5243    5244    5242    5241    5243    5245
    5242    5241    5259    5261    5242    5241    5259    5260
    5243    5246    5249    5252    5243    5246    5249    5250
    5243    5246    5249    5251    5243    5241    5259    5261
    5243    5241    5259    5260    5244    5243    5241    5259
    5244    5243    5246    5249    5244    5243    5246    5247
    5244    5243    5246    5248    5245    5243    5241    5259
    5245    5243    5246    5249    5245    5243    5246    5247
    5245    5243    5246    5248    5246    5249    5252    5255
    5246    5249    5252    5253    5246    5249    5252    5254
    5246    5243    5241    5259    5247    5246    5249    5252
    5247    5246    5249    5250    5247    5246    5249    5251
    5248    5246    5249    5252    5248    5246    5249    5250
    5248    5246    5249    5251    5249    5252    5255    5256
    5249    5252    5255    5257    5249    5252    5255    5258
    5250    5249    5252    5255    5250    5249    5252    5253
    5250    5249    5252    5254    5251    5249    5252    5255
    5251    5249    5252    5253    5251    5249    5252    5254
    5253    5252    5255    5256    5253    5252    5255    5257
    5253    5252    5255    5258    5254    5252    5255    5256
    5254    5252    5255    5257    5254    5252    5255    5258
    5259    5261    5263    5265    5259    5261    5263    5283
    5259    5261    5263    5264    5260    5259    5261    5262
    5260    5259    5261    5263    5261    5263    5265    5268
    5261    5263    5265    5266    5261    5263    5265    5267
    5261    5263    5283    5285    5261    5263    5283    5284
    5262    5261    5263    5265    5262    5261    5263    5283
    5262    5261    5263    5264    5263    5283    5285    5286
    5263    5283    5285    5287    5263    5265    5268    5271
    5263    5265    5268    5269    5263    5265    5268    5270
    5264    5263    5265    5268    5264    5263    5265    5266
    5264    5263    5265    5267    5264    5263    5283    5285
    5264    5263    5283    5284    5265    5268    5271    5274
    5265    5268    5271    5272    5265    5268    5271    5273
    5265    5263    5283    5285    5265    5263    5283    5284
    5266    5265    5263    5283    5266    5265    5268    5271
    5266    5265    5268    5269    5266    5265    5268    5270
    5267    5265    5263    5283    5267    5265    5268    5271
    5267    5265    5268    5269    5267    5265    5268    5270
    5268    5271    5274    5276    5268    5271    5274    5275
    5268    5265    5263    5283    5269    5268    5271    5274
    5269    5268    5271    5272    5269    5268    5271    5273
    5270    5268    5271    5274    5270    5268    5271    5272
    5270    5268    5271    5273    5271    5274    5276    5280
    5271    5274    5276    5277    5272    5271    5274    5276
    5272    5271    5274    5275    5273    5271    5274    5276
    5273    5271    5274    5275    5274    5276    5280    5281
    5274    5276    5280    5282    5274    5276    5277    5278
    5274    5276    5277    5279    5275    5274    5276    5280
    5275    5274    5276    5277    5277    5276    5280    5281
    5277    5276    5280    5282    5278    5277    5276    5280
    5279    5277    5276    5280    5283    5285    5287    5289
    5283    5285    5287    5303    5283    5285    5287    5288
    5284    5283    5285    5286    5284    5283    5285    5287
    5285    5287    5289    5292    5285    5287    5289    5290
    5285    5287    5289    5291    5285    5287    5303    5305
    5285    5287    5303    5304    5286    5285    5287    5289
    5286    5285    5287    5303    5286    5285    5287    5288
    5287    5303    5305    5306    5287    5303    5305    5307
    5287    5289    5292    5299    5287    5289    5292    5293
    5288    5287    5289    5292    5288    5287    5289    5290
    5288    5287    5289    5291    5288    5287    5303    5305
    5288    5287    5303    5304    5289    5292    5299    5300
    5289    5292    5299    5301    5289    5292    5293    5295
    5289    5292    5293    5294    5289    5287    5303    5305
    5289    5287    5303    5304    5290    5289    5287    5303
    5290    5289    5292    5299    5290    5289    5292    5293
    5291    5289    5287    5303    5291    5289    5292    5299
    5291    5289    5292    5293    5292    5299    5301    5297
    5292    5299    5301    5302    5292    5293    5295    5296
    5292    5293    5295    5297    5292    5289    5287    5303
    5293    5295    5297    5301    5293    5295    5297    5298
    5293    5292    5299    5300    5293    5292    5299    5301
    5294    5293    5295    5296    5294    5293    5295    5297
    5294    5293    5292    5299    5295    5297    5301    5299
    5295    5297    5301    5302    5295    5293    5292    5299
    5296    5295    5297    5301    5296    5295    5297    5298
    5297    5301    5299    5300    5298    5297    5301    5299
    5298    5297    5301    5302    5300    5299    5301    5302
    5303    5305    5307    5309    5303    5305    5307    5318
    5303    5305    5307    5308    5304    5303    5305    5306
    5304    5303    5305    5307    5305    5307    5309    5312
    5305    5307    5309    5310    5305    5307    5309    5311
    5305    5307    5318    5320    5305    5307    5318    5319
    5306    5305    5307    5309    5306    5305    5307    5318
    5306    5305    5307    5308    5307    5318    5320    5321
    5307    5318    5320    5322    5307    5309    5312    5315
    5307    5309    5312    5313    5307    5309    5312    5314
    5308    5307    5309    5312    5308    5307    5309    5310
    5308    5307    5309    5311    5308    5307    5318    5320
    5308    5307    5318    5319    5309    5312    5315    5317
    5309    5312    5315    5316    5309    5307    5318    5320
    5309    5307    5318    5319    5310    5309    5307    5318
    5310    5309    5312    5315    5310    5309    5312    5313
    5310    5309    5312    5314    5311    5309    5307    5318
    5311    5309    5312    5315    5311    5309    5312    5313
    5311    5309    5312    5314    5312    5309    5307    5318
    5313    5312    5315    5317    5313    5312    5315    5316
    5314    5312    5315    5317    5314    5312    5315    5316
    5318    5320    5322    5324    5318    5320    5322    5335
    5318    5320    5322    5323    5319    5318    5320    5321
    5319    5318    5320    5322    5320    5322    5324    5327
    5320    5322    5324    5325    5320    5322    5324    5326
    5320    5322    5335    5337    5320    5322    5335    5336
    5321    5320    5322    5324    5321    5320    5322    5335
    5321    5320    5322    5323    5322    5335    5337    5338
    5322    5335    5337    5339    5322    5324    5327    5330
    5322    5324    5327    5328    5322    5324    5327    5329
    5323    5322    5324    5327    5323    5322    5324    5325
    5323    5322    5324    5326    5323    5322    5335    5337
    5323    5322    5335    5336    5324    5327    5330    5332
    5324    5327    5330    5331    5324    5322    5335    5337
    5324    5322    5335    5336    5325    5324    5322    5335
    5325    5324    5327    5330    5325    5324    5327    5328
    5325    5324    5327    5329    5326    5324    5322    5335
    5326    5324    5327    5330    5326    5324    5327    5328
    5326    5324    5327    5329    5327    5330    5332    5333
    5327    5330    5332    5334    5327    5324    5322    5335
    5328    5327    5330    5332    5328    5327    5330    5331
    5329    5327    5330    5332    5329    5327    5330    5331
    5331    5330    5332    5333    5331    5330    5332    5334
    5335    5337    5339    5341    5335    5337    5339    5357
    5335    5337    5339    5340    5336    5335    5337    5338
    5336    5335    5337    5339    5337    5339    5341    5344
    5337    5339    5341    5342    5337    5339    5341    5343
    5337    5339    5357    5359    5337    5339    5357    5358
    5338    5337    5339    5341    5338    5337    5339    5357
    5338    5337    5339    5340    5339    5357    5359    5360
    5339    5357    5359    5361    5339    5341    5344    5347
    5339    5341    5344    5345    5339    5341    5344    5346
    5340    5339    5341    5344    5340    5339    5341    5342
    5340    5339    5341    5343    5340    5339    5357    5359
    5340    5339    5357    5358    5341    5344    5347    5350
    5341    5344    5347    5348    5341    5344    5347    5349
    5341    5339    5357    5359    5341    5339    5357    5358
    5342    5341    5339    5357    5342    5341    5344    5347
    5342    5341    5344    5345    5342    5341    5344    5346
    5343    5341    5339    5357    5343    5341    5344    5347
    5343    5341    5344    5345    5343    5341    5344    5346
    5344    5347    5350    5353    5344    5347    5350    5351
    5344    5347    5350    5352    5344    5341    5339    5357
    5345    5344    5347    5350    5345    5344    5347    5348
    5345    5344    5347    5349    5346    5344    5347    5350
    5346    5344    5347    5348    5346    5344    5347    5349
    5347    5350    5353    5354    5347    5350    5353    5355
    5347    5350    5353    5356    5348    5347    5350    5353
    5348    5347    5350    5351    5348    5347    5350    5352
    5349    5347    5350    5353    5349    5347    5350    5351
    5349    5347    5350    5352    5351    5350    5353    5354
    5351    5350    5353    5355    5351    5350    5353    5356
    5352    5350    5353    5354    5352    5350    5353    5355
    5352    5350    5353    5356    5357    5359    5361    5364
    5357    5359    5361    5362    5357    5359    5361    5363
    5358    5357    5359    5360    5358    5357    5359    5361
    5359    5361    5364    5366    5359    5361    5364    5365
    5360    5359    5361    5364    5360    5359    5361    5362
    5360    5359    5361    5363    5361    5364    5366    5367
    5361    5364    5366    5368    5362    5361    5364    5366
    5362    5361    5364    5365    5363    5361    5364    5366
    5363    5361    5364    5365    5364    5366    5368    5370
    5364    5366    5368    5384    5364    5366    5368    5369
    5365    5364    5366    5367    5365    5364    5366    5368
    5366    5368    5370    5373    5366    5368    5370    5371
    5366    5368    5370    5372    5366    5368    5384    5386
    5366    5368    5384    5385    5367    5366    5368    5370
    5367    5366    5368    5384    5367    5366    5368    5369
    5368    5384    5386    5387    5368    5384    5386    5388
    5368    5370    5373    5380    5368    5370    5373    5374
    5369    5368    5370    5373    5369    5368    5370    5371
    5369    5368    5370    5372    5369    5368    5384    5386
    5369    5368    5384    5385    5370    5373    5380    5381
    5370    5373    5380    5382    5370    5373    5374    5376
    5370    5373    5374    5375    5370    5368    5384    5386
    5370    5368    5384    5385    5371    5370    5368    5384
    5371    5370    5373    5380    5371    5370    5373    5374
    5372    5370    5368    5384    5372    5370    5373    5380
    5372    5370    5373    5374    5373    5380    5382    5378
    5373    5380    5382    5383    5373    5374    5376    5377
    5373    5374    5376    5378    5373    5370    5368    5384
    5374    5376    5378    5382    5374    5376    5378    5379
    5374    5373    5380    5381    5374    5373    5380    5382
    5375    5374    5376    5377    5375    5374    5376    5378
    5375    5374    5373    5380    5376    5378    5382    5380
    5376    5378    5382    5383    5376    5374    5373    5380
    5377    5376    5378    5382    5377    5376    5378    5379
    5378    5382    5380    5381    5379    5378    5382    5380
    5379    5378    5382    5383    5381    5380    5382    5383
    5384    5386    5388    5390    5384    5386    5388    5408
    5384    5386    5388    5389    5385    5384    5386    5387
    5385    5384    5386    5388    5386    5388    5390    5393
    5386    5388    5390    5391    5386    5388    5390    5392
    5386    5388    5408    5410    5386    5388    5408    5409
    5387    5386    5388    5390    5387    5386    5388    5408
    5387    5386    5388    5389    5388    5408    5410    5411
    5388    5408    5410    5412    5388    5390    5393    5396
    5388    5390    5393    5394    5388    5390    5393    5395
    5389    5388    5390    5393    5389    5388    5390    5391
    5389    5388    5390    5392    5389    5388    5408    5410
    5389    5388    5408    5409    5390    5393    5396    5399
    5390    5393    5396    5397    5390    5393    5396    5398
    5390    5388    5408    5410    5390    5388    5408    5409
    5391    5390    5388    5408    5391    5390    5393    5396
    5391    5390    5393    5394    5391    5390    5393    5395
    5392    5390    5388    5408    5392    5390    5393    5396
    5392    5390    5393    5394    5392    5390    5393    5395
    5393    5396    5399    5401    5393    5396    5399    5400
    5393    5390    5388    5408    5394    5393    5396    5399
    5394    5393    5396    5397    5394    5393    5396    5398
    5395    5393    5396    5399    5395    5393    5396    5397
    5395    5393    5396    5398    5396    5399    5401    5405
    5396    5399    5401    5402    5397    5396    5399    5401
    5397    5396    5399    5400    5398    5396    5399    5401
    5398    5396    5399    5400    5399    5401    5405    5406
    5399    5401    5405    5407    5399    5401    5402    5403
    5399    5401    5402    5404    5400    5399    5401    5405
    5400    5399    5401    5402    5402    5401    5405    5406
    5402    5401    5405    5407    5403    5402    5401    5405
    5404    5402    5401    5405    5408    5410    5412    5414
    5408    5410    5412    5427    5408    5410    5412    5413
    5409    5408    5410    5411    5409    5408    5410    5412
    5410    5412    5414    5417    5410    5412    5414    5415
    5410    5412    5414    5416    5410    5412    5427    5429
    5410    5412    5427    5428    5411    5410    5412    5414
    5411    5410    5412    5427    5411    5410    5412    5413
    5412    5427    5429    5430    5412    5427    5429    5431
    5412    5414    5417    5419    5412    5414    5417    5423
    5412    5414    5417    5418    5413    5412    5414    5417
    5413    5412    5414    5415    5413    5412    5414    5416
    5413    5412    5427    5429    5413    5412    5427    5428
    5414    5417    5419    5420    5414    5417    5419    5421
    5414    5417    5419    5422    5414    5417    5423    5424
    5414    5417    5423    5425    5414    5417    5423    5426
    5414    5412    5427    5429    5414    5412    5427    5428
    5415    5414    5412    5427    5415    5414    5417    5419
    5415    5414    5417    5423    5415    5414    5417    5418
    5416    5414    5412    5427    5416    5414    5417    5419
    5416    5414    5417    5423    5416    5414    5417    5418
    5417    5414    5412    5427    5418    5417    5419    5420
    5418    5417    5419    5421    5418    5417    5419    5422
    5418    5417    5423    5424    5418    5417    5423    5425
    5418    5417    5423    5426    5419    5417    5423    5424
    5419    5417    5423    5425    5419    5417    5423    5426
    5420    5419    5417    5423    5421    5419    5417    5423
    5422    5419    5417    5423    5427    5429    5431    5433
    5427    5429    5431    5443    5427    5429    5431    5432
    5428    5427    5429    5430    5428    5427    5429    5431
    5429    5431    5433    5435    5429    5431    5433    5439
    5429    5431    5433    5434    5429    5431    5443    5445
    5429    5431    5443    5444    5430    5429    5431    5433
    5430    5429    5431    5443    5430    5429    5431    5432
    5431    5443    5445    5446    5431    5443    5445    5447
    5431    5433    5435    5436    5431    5433    5435    5437
    5431    5433    5435    5438    5431    5433    5439    5440
    5431    5433    5439    5441    5431    5433    5439    5442
    5432    5431    5433    5435    5432    5431    5433    5439
    5432    5431    5433    5434    5432    5431    5443    5445
    5432    5431    5443    5444    5433    5431    5443    5445
    5433    5431    5443    5444    5434    5433    5431    5443
    5434    5433    5435    5436    5434    5433    5435    5437
    5434    5433    5435    5438    5434    5433    5439    5440
    5434    5433    5439    5441    5434    5433    5439    5442
    5435    5433    5431    5443    5435    5433    5439    5440
    5435    5433    5439    5441    5435    5433    5439    5442
    5436    5435    5433    5439    5437    5435    5433    5439
    5438    5435    5433    5439    5439    5433    5431    5443
    5443    5445    5447    5449    5443    5445    5447    5453
    5443    5445    5447    5448    5444    5443    5445    5446
    5444    5443    5445    5447    5445    5447    5449    5450
    5445    5447    5449    5451    5445    5447    5449    5452
    5445    5447    5453    5455    5445    5447    5453    5454
    5446    5445    5447    5449    5446    5445    5447    5453
    5446    5445    5447    5448    5447    5453    5455    5456
    5447    5453    5455    5457    5448    5447    5449    5450
    5448    5447    5449    5451    5448    5447    5449    5452
    5448    5447    5453    5455    5448    5447    5453    5454
    5449    5447    5453    5455    5449    5447    5453    5454
    5450    5449    5447    5453    5451    5449    5447    5453
    5452    5449    5447    5453    5453    5455    5457    5459
    5453    5455    5457    5470    5453    5455    5457    5458
    5454    5453    5455    5456    5454    5453    5455    5457
    5455    5457    5459    5462    5455    5457    5459    5460
    5455    5457    5459    5461    5455    5457    5470    5472
    5455    5457    5470    5471    5456    5455    5457    5459
    5456    5455    5457    5470    5456    5455    5457    5458
    5457    5470    5472    5473    5457    5470    5472    5474
    5457    5459    5462    5465    5457    5459    5462    5463
    5457    5459    5462    5464    5458    5457    5459    5462
    5458    5457    5459    5460    5458    5457    5459    5461
    5458    5457    5470    5472    5458    5457    5470    5471
    5459    5462    5465    5466    5459    5457    5470    5472
    5459    5457    5470    5471    5460    5459    5457    5470
    5460    5459    5462    5465    5460    5459    5462    5463
    5460    5459    5462    5464    5461    5459    5457    5470
    5461    5459    5462    5465    5461    5459    5462    5463
    5461    5459    5462    5464    5462    5465    5466    5467
    5462    5465    5466    5468    5462    5465    5466    5469
    5462    5459    5457    5470    5463    5462    5465    5466
    5464    5462    5465    5466    5470    5472    5474    5476
    5470    5472    5474    5492    5470    5472    5474    5475
    5471    5470    5472    5473    5471    5470    5472    5474
    5472    5474    5476    5479    5472    5474    5476    5477
    5472    5474    5476    5478    5472    5474    5492    5494
    5472    5474    5492    5493    5473    5472    5474    5476
    5473    5472    5474    5492    5473    5472    5474    5475
    5474    5492    5494    5495    5474    5492    5494    5496
    5474    5476    5479    5482    5474    5476    5479    5480
    5474    5476    5479    5481    5475    5474    5476    5479
    5475    5474    5476    5477    5475    5474    5476    5478
    5475    5474    5492    5494    5475    5474    5492    5493
    5476    5479    5482    5485    5476    5479    5482    5483
    5476    5479    5482    5484    5476    5474    5492    5494
    5476    5474    5492    5493    5477    5476    5474    5492
    5477    5476    5479    5482    5477    5476    5479    5480
    5477    5476    5479    5481    5478    5476    5474    5492
    5478    5476    5479    5482    5478    5476    5479    5480
    5478    5476    5479    5481    5479    5482    5485    5488
    5479    5482    5485    5486    5479    5482    5485    5487
    5479    5476    5474    5492    5480    5479    5482    5485
    5480    5479    5482    5483    5480    5479    5482    5484
    5481    5479    5482    5485    5481    5479    5482    5483
    5481    5479    5482    5484    5482    5485    5488    5489
    5482    5485    5488    5490    5482    5485    5488    5491
    5483    5482    5485    5488    5483    5482    5485    5486
    5483    5482    5485    5487    5484    5482    5485    5488
    5484    5482    5485    5486    5484    5482    5485    5487
    5486    5485    5488    5489    5486    5485    5488    5490
    5486    5485    5488    5491    5487    5485    5488    5489
    5487    5485    5488    5490    5487    5485    5488    5491
    5492    5494    5496    5498    5492    5494    5496    5512
    5492    5494    5496    5497    5493    5492    5494    5495
    5493    5492    5494    5496    5494    5496    5498    5501
    5494    5496    5498    5499    5494    5496    5498    5500
    5494    5496    5512    5514    5494    5496    5512    5513
    5495    5494    5496    5498    5495    5494    5496    5512
    5495    5494    5496    5497    5496    5512    5514    5515
    5496    5512    5514    5516    5496    5498    5501    5508
    5496    5498    5501    5502    5497    5496    5498    5501
    5497    5496    5498    5499    5497    5496    5498    5500
    5497    5496    5512    5514    5497    5496    5512    5513
    5498    5501    5508    5509    5498    5501    5508    5510
    5498    5501    5502    5504    5498    5501    5502    5503
    5498    5496    5512    5514    5498    5496    5512    5513
    5499    5498    5496    5512    5499    5498    5501    5508
    5499    5498    5501    5502    5500    5498    5496    5512
    5500    5498    5501    5508    5500    5498    5501    5502
    5501    5508    5510    5506    5501    5508    5510    5511
    5501    5502    5504    5505    5501    5502    5504    5506
    5501    5498    5496    5512    5502    5504    5506    5510
    5502    5504    5506    5507    5502    5501    5508    5509
    5502    5501    5508    5510    5503    5502    5504    5505
    5503    5502    5504    5506    5503    5502    5501    5508
    5504    5506    5510    5508    5504    5506    5510    5511
    5504    5502    5501    5508    5505    5504    5506    5510
    5505    5504    5506    5507    5506    5510    5508    5509
    5507    5506    5510    5508    5507    5506    5510    5511
    5509    5508    5510    5511    5512    5514    5516    5518
    5512    5514    5516    5531    5512    5514    5516    5517
    5513    5512    5514    5515    5513    5512    5514    5516
    5514    5516    5518    5521    5514    5516    5518    5519
    5514    5516    5518    5520    5514    5516    5531    5533
    5514    5516    5531    5532    5515    5514    5516    5518
    5515    5514    5516    5531    5515    5514    5516    5517
    5516    5531    5533    5534    5516    5531    5533    5535
    5516    5518    5521    5523    5516    5518    5521    5527
    5516    5518    5521    5522    5517    5516    5518    5521
    5517    5516    5518    5519    5517    5516    5518    5520
    5517    5516    5531    5533    5517    5516    5531    5532
    5518    5521    5523    5524    5518    5521    5523    5525
    5518    5521    5523    5526    5518    5521    5527    5528
    5518    5521    5527    5529    5518    5521    5527    5530
    5518    5516    5531    5533    5518    5516    5531    5532
    5519    5518    5516    5531    5519    5518    5521    5523
    5519    5518    5521    5527    5519    5518    5521    5522
    5520    5518    5516    5531    5520    5518    5521    5523
    5520    5518    5521    5527    5520    5518    5521    5522
    5521    5518    5516    5531    5522    5521    5523    5524
    5522    5521    5523    5525    5522    5521    5523    5526
    5522    5521    5527    5528    5522    5521    5527    5529
    5522    5521    5527    5530    5523    5521    5527    5528
    5523    5521    5527    5529    5523    5521    5527    5530
    5524    5523    5521    5527    5525    5523    5521    5527
    5526    5523    5521    5527    5531    5533    5535    5537
    5531    5533    5535    5555    5531    5533    5535    5536
    5532    5531    5533    5534    5532    5531    5533    5535
    5533    5535    5537    5540    5533    5535    5537    5538
    5533    5535    5537    5539    5533    5535    5555    5557
    5533    5535    5555    5556    5534    5533    5535    5537
    5534    5533    5535    5555    5534    5533    5535    5536
    5535    5555    5557    5558    5535    5555    5557    5559
    5535    5537    5540    5543    5535    5537    5540    5541
    5535    5537    5540    5542    5536    5535    5537    5540
    5536    5535    5537    5538    5536    5535    5537    5539
    5536    5535    5555    5557    5536    5535    5555    5556
    5537    5540    5543    5546    5537    5540    5543    5544
    5537    5540    5543    5545    5537    5535    5555    5557
    5537    5535    5555    5556    5538    5537    5535    5555
    5538    5537    5540    5543    5538    5537    5540    5541
    5538    5537    5540    5542    5539    5537    5535    5555
    5539    5537    5540    5543    5539    5537    5540    5541
    5539    5537    5540    5542    5540    5543    5546    5548
    5540    5543    5546    5547    5540    5537    5535    5555
    5541    5540    5543    5546    5541    5540    5543    5544
    5541    5540    5543    5545    5542    5540    5543    5546
    5542    5540    5543    5544    5542    5540    5543    5545
    5543    5546    5548    5552    5543    5546    5548    5549
    5544    5543    5546    5548    5544    5543    5546    5547
    5545    5543    5546    5548    5545    5543    5546    5547
    5546    5548    5552    5553    5546    5548    5552    5554
    5546    5548    5549    5550    5546    5548    5549    5551
    5547    5546    5548    5552    5547    5546    5548    5549
    5549    5548    5552    5553    5549    5548    5552    5554
    5550    5549    5548    5552    5551    5549    5548    5552
    5555    5557    5559    5561    5555    5557    5559    5565
    5555    5557    5559    5560    5556    5555    5557    5558
    5556    5555    5557    5559    5557    5559    5561    5562
    5557    5559    5561    5563    5557    5559    5561    5564
    5557    5559    5565    5567    5557    5559    5565    5566
    5558    5557    5559    5561    5558    5557    5559    5565
    5558    5557    5559    5560    5559    5565    5567    5568
    5559    5565    5567    5569    5560    5559    5561    5562
    5560    5559    5561    5563    5560    5559    5561    5564
    5560    5559    5565    5567    5560    5559    5565    5566
    5561    5559    5565    5567    5561    5559    5565    5566
    5562    5561    5559    5565    5563    5561    5559    5565
    5564    5561    5559    5565    5565    5567    5569    5571
    5565    5567    5569    5576    5565    5567    5569    5570
    5566    5565    5567    5568    5566    5565    5567    5569
    5567    5569    5571    5574    5567    5569    5571    5572
    5567    5569    5571    5573    5567    5569    5576    5578
    5567    5569    5576    5577    5568    5567    5569    5571
    5568    5567    5569    5576    5568    5567    5569    5570
    5569    5576    5578    5579    5569    5576    5578    5580
    5569    5571    5574    5575    5570    5569    5571    5574
    5570    5569    5571    5572    5570    5569    5571    5573
    5570    5569    5576    5578    5570    5569    5576    5577
    5571    5569    5576    5578    5571    5569    5576    5577
    5572    5571    5569    5576    5572    5571    5574    5575
    5573    5571    5569    5576    5573    5571    5574    5575
    5574    5571    5569    5576    5576    5578    5580    5582
    5576    5578    5580    5591    5576    5578    5580    5581
    5577    5576    5578    5579    5577    5576    5578    5580
    5578    5580    5582    5585    5578    5580    5582    5583
    5578    5580    5582    5584    5578    5580    5591    5593
    5578    5580    5591    5592    5579    5578    5580    5582
    5579    5578    5580    5591    5579    5578    5580    5581
    5580    5591    5593    5594    5580    5591    5593    5595
    5580    5582    5585    5588    5580    5582    5585    5586
    5580    5582    5585    5587    5581    5580    5582    5585
    5581    5580    5582    5583    5581    5580    5582    5584
    5581    5580    5591    5593    5581    5580    5591    5592
    5582    5585    5588    5590    5582    5585    5588    5589
    5582    5580    5591    5593    5582    5580    5591    5592
    5583    5582    5580    5591    5583    5582    5585    5588
    5583    5582    5585    5586    5583    5582    5585    5587
    5584    5582    5580    5591    5584    5582    5585    5588
    5584    5582    5585    5586    5584    5582    5585    5587
    5585    5582    5580    5591    5586    5585    5588    5590
    5586    5585    5588    5589    5587    5585    5588    5590
    5587    5585    5588    5589    5591    5593    5595    5597
    5591    5593    5595    5606    5591    5593    5595    5596
    5592    5591    5593    5594    5592    5591    5593    5595
    5593    5595    5597    5600    5593    5595    5597    5598
    5593    5595    5597    5599    5593    5595    5606    5608
    5593    5595    5606    5607    5594    5593    5595    5597
    5594    5593    5595    5606    5594    5593    5595    5596
    5595    5606    5608    5609    5595    5606    5608    5610
    5595    5597    5600    5603    5595    5597    5600    5601
    5595    5597    5600    5602    5596    5595    5597    5600
    5596    5595    5597    5598    5596    5595    5597    5599
    5596    5595    5606    5608    5596    5595    5606    5607
    5597    5600    5603    5605    5597    5600    5603    5604
    5597    5595    5606    5608    5597    5595    5606    5607
    5598    5597    5595    5606    5598    5597    5600    5603
    5598    5597    5600    5601    5598    5597    5600    5602
    5599    5597    5595    5606    5599    5597    5600    5603
    5599    5597    5600    5601    5599    5597    5600    5602
    5600    5597    5595    5606    5601    5600    5603    5605
    5601    5600    5603    5604    5602    5600    5603    5605
    5602    5600    5603    5604    5606    5608    5610    5612
    5606    5608    5610    5623    5606    5608    5610    5611
    5607    5606    5608    5609    5607    5606    5608    5610
    5608    5610    5612    5617    5608    5610    5612    5613
    5608    5610    5612    5614    5608    5610    5623    5625
    5608    5610    5623    5624    5609    5608    5610    5612
    5609    5608    5610    5623    5609    5608    5610    5611
    5610    5623    5625    5626    5610    5623    5625    5627
    5610    5612    5617    5615    5610    5612    5617    5621
    5611    5610    5612    5617    5611    5610    5612    5613
    5611    5610    5612    5614    5611    5610    5623    5625
    5611    5610    5623    5624    5612    5617    5615    5618
    5612    5617    5615    5616    5612    5617    5621    5620
    5612    5617    5621    5622    5612    5610    5623    5625
    5612    5610    5623    5624    5613    5612    5610    5623
    5613    5612    5617    5615    5613    5612    5617    5621
    5614    5612    5610    5623    5614    5612    5617    5615
    5614    5612    5617    5621    5615    5618    5620    5621
    5615    5617    5621    5620    5615    5617    5621    5622
    5616    5615    5617    5621    5616    5615    5618    5619
    5616    5615    5618    5620    5617    5621    5620    5618
    5617    5615    5618    5619    5617    5615    5618    5620
    5617    5612    5610    5623    5618    5620    5621    5622
    5618    5615    5617    5621    5619    5618    5620    5621
    5623    5625    5627    5629    5623    5625    5627    5642
    5623    5625    5627    5628    5624    5623    5625    5626
    5624    5623    5625    5627    5625    5627    5629    5632
    5625    5627    5629    5630    5625    5627    5629    5631
    5625    5627    5642    5644    5625    5627    5642    5643
    5626    5625    5627    5629    5626    5625    5627    5642
    5626    5625    5627    5628    5627    5642    5644    5645
    5627    5642    5644    5646    5627    5629    5632    5634
    5627    5629    5632    5638    5627    5629    5632    5633
    5628    5627    5629    5632    5628    5627    5629    5630
    5628    5627    5629    5631    5628    5627    5642    5644
    5628    5627    5642    5643    5629    5632    5634    5635
    5629    5632    5634    5636    5629    5632    5634    5637
    5629    5632    5638    5639    5629    5632    5638    5640
    5629    5632    5638    5641    5629    5627    5642    5644
    5629    5627    5642    5643    5630    5629    5627    5642
    5630    5629    5632    5634    5630    5629    5632    5638
    5630    5629    5632    5633    5631    5629    5627    5642
    5631    5629    5632    5634    5631    5629    5632    5638
    5631    5629    5632    5633    5632    5629    5627    5642
    5633    5632    5634    5635    5633    5632    5634    5636
    5633    5632    5634    5637    5633    5632    5638    5639
    5633    5632    5638    5640    5633    5632    5638    5641
    5634    5632    5638    5639    5634    5632    5638    5640
    5634    5632    5638    5641    5635    5634    5632    5638
    5636    5634    5632    5638    5637    5634    5632    5638
    5642    5644    5646    5648    5642    5644    5646    5664
    5642    5644    5646    5647    5643    5642    5644    5645
    5643    5642    5644    5646    5644    5646    5648    5651
    5644    5646    5648    5649    5644    5646    5648    5650
    5644    5646    5664    5666    5644    5646    5664    5665
    5645    5644    5646    5648    5645    5644    5646    5664
    5645    5644    5646    5647    5646    5664    5666    5667
    5646    5664    5666    5668    5646    5648    5651    5654
    5646    5648    5651    5652    5646    5648    5651    5653
    5647    5646    5648    5651    5647    5646    5648    5649
    5647    5646    5648    5650    5647    5646    5664    5666
    5647    5646    5664    5665    5648    5651    5654    5657
    5648    5651    5654    5655    5648    5651    5654    5656
    5648    5646    5664    5666    5648    5646    5664    5665
    5649    5648    5646    5664    5649    5648    5651    5654
    5649    5648    5651    5652    5649    5648    5651    5653
    5650    5648    5646    5664    5650    5648    5651    5654
    5650    5648    5651    5652    5650    5648    5651    5653
    5651    5654    5657    5660    5651    5654    5657    5658
    5651    5654    5657    5659    5651    5648    5646    5664
    5652    5651    5654    5657    5652    5651    5654    5655
    5652    5651    5654    5656    5653    5651    5654    5657
    5653    5651    5654    5655    5653    5651    5654    5656
    5654    5657    5660    5661    5654    5657    5660    5662
    5654    5657    5660    5663    5655    5654    5657    5660
    5655    5654    5657    5658    5655    5654    5657    5659
    5656    5654    5657    5660    5656    5654    5657    5658
    5656    5654    5657    5659    5658    5657    5660    5661
    5658    5657    5660    5662    5658    5657    5660    5663
    5659    5657    5660    5661    5659    5657    5660    5662
    5659    5657    5660    5663    5664    5666    5668    5670
    5664    5666    5668    5681    5664    5666    5668    5669
    5665    5664    5666    5667    5665    5664    5666    5668
    5666    5668    5670    5673    5666    5668    5670    5671
    5666    5668    5670    5672    5666    5668    5681    5683
    5666    5668    5681    5682    5667    5666    5668    5670
    5667    5666    5668    5681    5667    5666    5668    5669
    5668    5681    5683    5684    5668    5681    5683    5685
    5668    5670    5673    5676    5668    5670    5673    5674
    5668    5670    5673    5675    5669    5668    5670    5673
    5669    5668    5670    5671    5669    5668    5670    5672
    5669    5668    5681    5683    5669    5668    5681    5682
    5670    5673    5676    5678    5670    5673    5676    5677
    5670    5668    5681    5683    5670    5668    5681    5682
    5671    5670    5668    5681    5671    5670    5673    5676
    5671    5670    5673    5674    5671    5670    5673    5675
    5672    5670    5668    5681    5672    5670    5673    5676
    5672    5670    5673    5674    5672    5670    5673    5675
    5673    5676    5678    5679    5673    5676    5678    5680
    5673    5670    5668    5681    5674    5673    5676    5678
    5674    5673    5676    5677    5675    5673    5676    5678
    5675    5673    5676    5677    5677    5676    5678    5679
    5677    5676    5678    5680    5681    5683    5685    5687
    5681    5683    5685    5698    5681    5683    5685    5686
    5682    5681    5683    5684    5682    5681    5683    5685
    5683    5685    5687    5692    5683    5685    5687    5688
    5683    5685    5687    5689    5683    5685    5698    5700
    5683    5685    5698    5699    5684    5683    5685    5687
    5684    5683    5685    5698    5684    5683    5685    5686
    5685    5698    5700    5701    5685    5698    5700    5702
    5685    5687    5692    5690    5685    5687    5692    5696
    5686    5685    5687    5692    5686    5685    5687    5688
    5686    5685    5687    5689    5686    5685    5698    5700
    5686    5685    5698    5699    5687    5692    5690    5693
    5687    5692    5690    5691    5687    5692    5696    5695
    5687    5692    5696    5697    5687    5685    5698    5700
    5687    5685    5698    5699    5688    5687    5685    5698
    5688    5687    5692    5690    5688    5687    5692    5696
    5689    5687    5685    5698    5689    5687    5692    5690
    5689    5687    5692    5696    5690    5693    5695    5696
    5690    5692    5696    5695    5690    5692    5696    5697
    5691    5690    5692    5696    5691    5690    5693    5694
    5691    5690    5693    5695    5692    5696    5695    5693
    5692    5690    5693    5694    5692    5690    5693    5695
    5692    5687    5685    5698    5693    5695    5696    5697
    5693    5690    5692    5696    5694    5693    5695    5696
    5698    5700    5702    5704    5698    5700    5702    5719
    5698    5700    5702    5703    5699    5698    5700    5701
    5699    5698    5700    5702    5700    5702    5704    5707
    5700    5702    5704    5705    5700    5702    5704    5706
    5700    5702    5719    5721    5700    5702    5719    5720
    5701    5700    5702    5704    5701    5700    5702    5719
    5701    5700    5702    5703    5702    5719    5721    5722
    5702    5719    5721    5723    5702    5704    5707    5715
    5702    5704    5707    5708    5703    5702    5704    5707
    5703    5702    5704    5705    5703    5702    5704    5706
    5703    5702    5719    5721    5703    5702    5719    5720
    5704    5707    5715    5716    5704    5707    5715    5717
    5704    5707    5708    5710    5704    5707    5708    5709
    5704    5702    5719    5721    5704    5702    5719    5720
    5705    5704    5702    5719    5705    5704    5707    5715
    5705    5704    5707    5708    5706    5704    5702    5719
    5706    5704    5707    5715    5706    5704    5707    5708
    5707    5715    5717    5712    5707    5715    5717    5718
    5707    5708    5710    5711    5707    5708    5710    5712
    5707    5704    5702    5719    5708    5710    5712    5717
    5708    5710    5712    5713    5708    5707    5715    5716
    5708    5707    5715    5717    5709    5708    5710    5711
    5709    5708    5710    5712    5709    5708    5707    5715
    5710    5712    5717    5718    5710    5712    5717    5715
    5710    5712    5713    5714    5710    5708    5707    5715
    5711    5710    5712    5717    5711    5710    5712    5713
    5712    5717    5715    5716    5713    5712    5717    5718
    5713    5712    5717    5715    5714    5713    5712    5717
    5716    5715    5717    5718    5719    5721    5723    5725
    5719    5721    5723    5738    5719    5721    5723    5724
    5720    5719    5721    5722    5720    5719    5721    5723
    5721    5723    5725    5731    5721    5723    5725    5727
    5721    5723    5725    5726    5721    5723    5738    5740
    5721    5723    5738    5739    5722    5721    5723    5725
    5722    5721    5723    5738    5722    5721    5723    5724
    5723    5738    5740    5741    5723    5738    5740    5742
    5723    5725    5731    5734    5723    5725    5731    5732
    5723    5725    5731    5733    5723    5725    5727    5728
    5723    5725    5727    5729    5723    5725    5727    5730
    5724    5723    5725    5731    5724    5723    5725    5727
    5724    5723    5725    5726    5724    5723    5738    5740
    5724    5723    5738    5739    5725    5731    5734    5735
    5725    5731    5734    5736    5725    5731    5734    5737
    5725    5723    5738    5740    5725    5723    5738    5739
    5726    5725    5723    5738    5726    5725    5731    5734
    5726    5725    5731    5732    5726    5725    5731    5733
    5726    5725    5727    5728    5726    5725    5727    5729
    5726    5725    5727    5730    5727    5725    5723    5738
    5727    5725    5731    5734    5727    5725    5731    5732
    5727    5725    5731    5733    5728    5727    5725    5731
    5729    5727    5725    5731    5730    5727    5725    5731
    5731    5725    5723    5738    5732    5731    5734    5735
    5732    5731    5734    5736    5732    5731    5734    5737
    5733    5731    5734    5735    5733    5731    5734    5736
    5733    5731    5734    5737    5738    5740    5742    5744
    5738    5740    5742    5750    5738    5740    5742    5743
    5739    5738    5740    5741    5739    5738    5740    5742
    5740    5742    5744    5747    5740    5742    5744    5745
    5740    5742    5744    5746    5740    5742    5750    5752
    5740    5742    5750    5751    5741    5740    5742    5744
    5741    5740    5742    5750    5741    5740    5742    5743
    5742    5750    5752    5753    5742    5750    5752    5754
    5742    5744    5747    5749    5742    5744    5747    5748
    5743    5742    5744    5747    5743    5742    5744    5745
    5743    5742    5744    5746    5743    5742    5750    5752
    5743    5742    5750    5751    5744    5742    5750    5752
    5744    5742    5750    5751    5745    5744    5742    5750
    5745    5744    5747    5749    5745    5744    5747    5748
    5746    5744    5742    5750    5746    5744    5747    5749
    5746    5744    5747    5748    5747    5744    5742    5750
    5750    5752    5754    5756    5750    5752    5754    5769
    5750    5752    5754    5755    5751    5750    5752    5753
    5751    5750    5752    5754    5752    5754    5756    5759
    5752    5754    5756    5757    5752    5754    5756    5758
    5752    5754    5769    5771    5752    5754    5769    5770
    5753    5752    5754    5756    5753    5752    5754    5769
    5753    5752    5754    5755    5754    5769    5771    5772
    5754    5769    5771    5773    5754    5756    5759    5761
    5754    5756    5759    5765    5754    5756    5759    5760
    5755    5754    5756    5759    5755    5754    5756    5757
    5755    5754    5756    5758    5755    5754    5769    5771
    5755    5754    5769    5770    5756    5759    5761    5762
    5756    5759    5761    5763    5756    5759    5761    5764
    5756    5759    5765    5766    5756    5759    5765    5767
    5756    5759    5765    5768    5756    5754    5769    5771
    5756    5754    5769    5770    5757    5756    5754    5769
    5757    5756    5759    5761    5757    5756    5759    5765
    5757    5756    5759    5760    5758    5756    5754    5769
    5758    5756    5759    5761    5758    5756    5759    5765
    5758    5756    5759    5760    5759    5756    5754    5769
    5760    5759    5761    5762    5760    5759    5761    5763
    5760    5759    5761    5764    5760    5759    5765    5766
    5760    5759    5765    5767    5760    5759    5765    5768
    5761    5759    5765    5766    5761    5759    5765    5767
    5761    5759    5765    5768    5762    5761    5759    5765
    5763    5761    5759    5765    5764    5761    5759    5765
    5769    5771    5773    5775    5769    5771    5773    5791
    5769    5771    5773    5774    5770    5769    5771    5772
    5770    5769    5771    5773    5771    5773    5775    5778
    5771    5773    5775    5776    5771    5773    5775    5777
    5771    5773    5791    5793    5771    5773    5791    5792
    5772    5771    5773    5775    5772    5771    5773    5791
    5772    5771    5773    5774    5773    5791    5793    5794
    5773    5791    5793    5795    5773    5775    5778    5781
    5773    5775    5778    5779    5773    5775    5778    5780
    5774    5773    5775    5778    5774    5773    5775    5776
    5774    5773    5775    5777    5774    5773    5791    5793
    5774    5773    5791    5792    5775    5778    5781    5784
    5775    5778    5781    5782    5775    5778    5781    5783
    5775    5773    5791    5793    5775    5773    5791    5792
    5776    5775    5773    5791    5776    5775    5778    5781
    5776    5775    5778    5779    5776    5775    5778    5780
    5777    5775    5773    5791    5777    5775    5778    5781
    5777    5775    5778    5779    5777    5775    5778    5780
    5778    5781    5784    5787    5778    5781    5784    5785
    5778    5781    5784    5786    5778    5775    5773    5791
    5779    5778    5781    5784    5779    5778    5781    5782
    5779    5778    5781    5783    5780    5778    5781    5784
    5780    5778    5781    5782    5780    5778    5781    5783
    5781    5784    5787    5788    5781    5784    5787    5789
    5781    5784    5787    5790    5782    5781    5784    5787
    5782    5781    5784    5785    5782    5781    5784    5786
    5783    5781    5784    5787    5783    5781    5784    5785
    5783    5781    5784    5786    5785    5784    5787    5788
    5785    5784    5787    5789    5785    5784    5787    5790
    5786    5784    5787    5788    5786    5784    5787    5789
    5786    5784    5787    5790    5791    5793    5795    5797
    5791    5793    5795    5803    5791    5793    5795    5796
    5792    5791    5793    5794    5792    5791    5793    5795
    5793    5795    5797    5800    5793    5795    5797    5798
    5793    5795    5797    5799    5793    5795    5803    5805
    5793    5795    5803    5804    5794    5793    5795    5797
    5794    5793    5795    5803    5794    5793    5795    5796
    5795    5803    5805    5806    5795    5803    5805    5807
    5795    5797    5800    5802    5795    5797    5800    5801
    5796    5795    5797    5800    5796    5795    5797    5798
    5796    5795    5797    5799    5796    5795    5803    5805
    5796    5795    5803    5804    5797    5795    5803    5805
    5797    5795    5803    5804    5798    5797    5795    5803
    5798    5797    5800    5802    5798    5797    5800    5801
    5799    5797    5795    5803    5799    5797    5800    5802
    5799    5797    5800    5801    5800    5797    5795    5803
    5803    5805    5807    5809    5803    5805    5807    5827
    5803    5805    5807    5808    5804    5803    5805    5806
    5804    5803    5805    5807    5805    5807    5809    5812
    5805    5807    5809    5810    5805    5807    5809    5811
    5805    5807    5827    5829    5805    5807    5827    5828
    5806    5805    5807    5809    5806    5805    5807    5827
    5806    5805    5807    5808    5807    5827    5829    5833
    5807    5827    5829    5830    5807    5809    5812    5815
    5807    5809    5812    5813    5807    5809    5812    5814
    5808    5807    5809    5812    5808    5807    5809    5810
    5808    5807    5809    5811    5808    5807    5827    5829
    5808    5807    5827    5828    5809    5812    5815    5818
    5809    5812    5815    5816    5809    5812    5815    5817
    5809    5807    5827    5829    5809    5807    5827    5828
    5810    5809    5807    5827    5810    5809    5812    5815
    5810    5809    5812    5813    5810    5809    5812    5814
    5811    5809    5807    5827    5811    5809    5812    5815
    5811    5809    5812    5813    5811    5809    5812    5814
    5812    5815    5818    5820    5812    5815    5818    5819
    5812    5809    5807    5827    5813    5812    5815    5818
    5813    5812    5815    5816    5813    5812    5815    5817
    5814    5812    5815    5818    5814    5812    5815    5816
    5814    5812    5815    5817    5815    5818    5820    5824
    5815    5818    5820    5821    5816    5815    5818    5820
    5816    5815    5818    5819    5817    5815    5818    5820
    5817    5815    5818    5819    5818    5820    5824    5825
    5818    5820    5824    5826    5818    5820    5821    5822
    5818    5820    5821    5823    5819    5818    5820    5824
    5819    5818    5820    5821    5821    5820    5824    5825
    5821    5820    5824    5826    5822    5821    5820    5824
    5823    5821    5820    5824    5827    5829    5833    5841
    5827    5829    5833    5835    5827    5829    5833    5834
    5827    5829    5830    5838    5827    5829    5830    5831
    5827    5829    5830    5832    5828    5827    5829    5833
    5828    5827    5829    5830    5829    5833    5841    5843
    5829    5833    5841    5842    5829    5833    5835    5838
    5829    5833    5835    5836    5829    5833    5835    5837
    5829    5830    5838    5835    5829    5830    5838    5839
    5829    5830    5838    5840    5830    5838    5835    5833
    5830    5838    5835    5836    5830    5838    5835    5837
    5830    5829    5833    5841    5830    5829    5833    5835
    5830    5829    5833    5834    5831    5830    5838    5835
    5831    5830    5838    5839    5831    5830    5838    5840
    5831    5830    5829    5833    5832    5830    5838    5835
    5832    5830    5838    5839    5832    5830    5838    5840
    5832    5830    5829    5833    5833    5841    5843    5844
    5833    5841    5843    5845    5833    5835    5838    5839
    5833    5835    5838    5840    5833    5829    5830    5838
    5834    5833    5841    5843    5834    5833    5841    5842
    5834    5833    5835    5838    5834    5833    5835    5836
    5834    5833    5835    5837    5835    5833    5841    5843
    5835    5833    5841    5842    5836    5835    5833    5841
    5836    5835    5838    5839    5836    5835    5838    5840
    5837    5835    5833    5841    5837    5835    5838    5839
    5837    5835    5838    5840    5838    5835    5833    5841
    5841    5843    5845    5847    5841    5843    5845    5861
    5841    5843    5845    5846    5842    5841    5843    5844
    5842    5841    5843    5845    5843    5845    5847    5850
    5843    5845    5847    5848    5843    5845    5847    5849
    5843    5845    5861    5863    5843    5845    5861    5862
    5844    5843    5845    5847    5844    5843    5845    5861
    5844    5843    5845    5846    5845    5861    5863    5864
    5845    5861    5863    5865    5845    5847    5850    5857
    5845    5847    5850    5851    5846    5845    5847    5850
    5846    5845    5847    5848    5846    5845    5847    5849
    5846    5845    5861    5863    5846    5845    5861    5862
    5847    5850    5857    5858    5847    5850    5857    5859
    5847    5850    5851    5853    5847    5850    5851    5852
    5847    5845    5861    5863    5847    5845    5861    5862
    5848    5847    5845    5861    5848    5847    5850    5857
    5848    5847    5850    5851    5849    5847    5845    5861
    5849    5847    5850    5857    5849    5847    5850    5851
    5850    5857    5859    5855    5850    5857    5859    5860
    5850    5851    5853    5854    5850    5851    5853    5855
    5850    5847    5845    5861    5851    5853    5855    5859
    5851    5853    5855    5856    5851    5850    5857    5858
    5851    5850    5857    5859    5852    5851    5853    5854
    5852    5851    5853    5855    5852    5851    5850    5857
    5853    5855    5859    5857    5853    5855    5859    5860
    5853    5851    5850    5857    5854    5853    5855    5859
    5854    5853    5855    5856    5855    5859    5857    5858
    5856    5855    5859    5857    5856    5855    5859    5860
    5858    5857    5859    5860    5861    5863    5865    5867
    5861    5863    5865    5881    5861    5863    5865    5866
    5862    5861    5863    5864    5862    5861    5863    5865
    5863    5865    5867    5870    5863    5865    5867    5868
    5863    5865    5867    5869    5863    5865    5881    5883
    5863    5865    5881    5882    5864    5863    5865    5867
    5864    5863    5865    5881    5864    5863    5865    5866
    5865    5881    5883    5887    5865    5881    5883    5884
    5865    5867    5870    5877    5865    5867    5870    5871
    5866    5865    5867    5870    5866    5865    5867    5868
    5866    5865    5867    5869    5866    5865    5881    5883
    5866    5865    5881    5882    5867    5870    5877    5878
    5867    5870    5877    5879    5867    5870    5871    5873
    5867    5870    5871    5872    5867    5865    5881    5883
    5867    5865    5881    5882    5868    5867    5865    5881
    5868    5867    5870    5877    5868    5867    5870    5871
    5869    5867    5865    5881    5869    5867    5870    5877
    5869    5867    5870    5871    5870    5877    5879    5875
    5870    5877    5879    5880    5870    5871    5873    5874
    5870    5871    5873    5875    5870    5867    5865    5881
    5871    5873    5875    5879    5871    5873    5875    5876
    5871    5870    5877    5878    5871    5870    5877    5879
    5872    5871    5873    5874    5872    5871    5873    5875
    5872    5871    5870    5877    5873    5875    5879    5877
    5873    5875    5879    5880    5873    5871    5870    5877
    5874    5873    5875    5879    5874    5873    5875    5876
    5875    5879    5877    5878    5876    5875    5879    5877
    5876    5875    5879    5880    5878    5877    5879    5880
    5881    5883    5887    5895    5881    5883    5887    5889
    5881    5883    5887    5888    5881    5883    5884    5892
    5881    5883    5884    5885    5881    5883    5884    5886
    5882    5881    5883    5887    5882    5881    5883    5884
    5883    5887    5895    5897    5883    5887    5895    5896
    5883    5887    5889    5892    5883    5887    5889    5890
    5883    5887    5889    5891    5883    5884    5892    5889
    5883    5884    5892    5893    5883    5884    5892    5894
    5884    5892    5889    5887    5884    5892    5889    5890
    5884    5892    5889    5891    5884    5883    5887    5895
    5884    5883    5887    5889    5884    5883    5887    5888
    5885    5884    5892    5889    5885    5884    5892    5893
    5885    5884    5892    5894    5885    5884    5883    5887
    5886    5884    5892    5889    5886    5884    5892    5893
    5886    5884    5892    5894    5886    5884    5883    5887
    5887    5895    5897    5898    5887    5895    5897    5899
    5887    5889    5892    5893    5887    5889    5892    5894
    5887    5883    5884    5892    5888    5887    5895    5897
    5888    5887    5895    5896    5888    5887    5889    5892
    5888    5887    5889    5890    5888    5887    5889    5891
    5889    5887    5895    5897    5889    5887    5895    5896
    5890    5889    5887    5895    5890    5889    5892    5893
    5890    5889    5892    5894    5891    5889    5887    5895
    5891    5889    5892    5893    5891    5889    5892    5894
    5892    5889    5887    5895    5895    5897    5899    5902
    5895    5897    5899    5900    5895    5897    5899    5901
    5896    5895    5897    5898    5896    5895    5897    5899
    5897    5899    5902    5904    5897    5899    5902    5903
    5898    5897    5899    5902    5898    5897    5899    5900
    5898    5897    5899    5901    5899    5902    5904    5905
    5899    5902    5904    5906    5900    5899    5902    5904
    5900    5899    5902    5903    5901    5899    5902    5904
    5901    5899    5902    5903    5902    5904    5906    5908
    5902    5904    5906    5921    5902    5904    5906    5907
    5903    5902    5904    5905    5903    5902    5904    5906
    5904    5906    5908    5911    5904    5906    5908    5909
    5904    5906    5908    5910    5904    5906    5921    5923
    5904    5906    5921    5922    5905    5904    5906    5908
    5905    5904    5906    5921    5905    5904    5906    5907
    5906    5921    5923    5924    5906    5921    5923    5925
    5906    5908    5911    5913    5906    5908    5911    5917
    5906    5908    5911    5912    5907    5906    5908    5911
    5907    5906    5908    5909    5907    5906    5908    5910
    5907    5906    5921    5923    5907    5906    5921    5922
    5908    5911    5913    5914    5908    5911    5913    5915
    5908    5911    5913    5916    5908    5911    5917    5918
    5908    5911    5917    5919    5908    5911    5917    5920
    5908    5906    5921    5923    5908    5906    5921    5922
    5909    5908    5906    5921    5909    5908    5911    5913
    5909    5908    5911    5917    5909    5908    5911    5912
    5910    5908    5906    5921    5910    5908    5911    5913
    5910    5908    5911    5917    5910    5908    5911    5912
    5911    5908    5906    5921    5912    5911    5913    5914
    5912    5911    5913    5915    5912    5911    5913    5916
    5912    5911    5917    5918    5912    5911    5917    5919
    5912    5911    5917    5920    5913    5911    5917    5918
    5913    5911    5917    5919    5913    5911    5917    5920
    5914    5913    5911    5917    5915    5913    5911    5917
    5916    5913    5911    5917    5921    5923    5925    5927
    5921    5923    5925    5937    5921    5923    5925    5926
    5922    5921    5923    5924    5922    5921    5923    5925
    5923    5925    5927    5929    5923    5925    5927    5933
    5923    5925    5927    5928    5923    5925    5937    5939
    5923    5925    5937    5938    5924    5923    5925    5927
    5924    5923    5925    5937    5924    5923    5925    5926
    5925    5937    5939    5940    5925    5937    5939    5941
    5925    5927    5929    5930    5925    5927    5929    5931
    5925    5927    5929    5932    5925    5927    5933    5934
    5925    5927    5933    5935    5925    5927    5933    5936
    5926    5925    5927    5929    5926    5925    5927    5933
    5926    5925    5927    5928    5926    5925    5937    5939
    5926    5925    5937    5938    5927    5925    5937    5939
    5927    5925    5937    5938    5928    5927    5925    5937
    5928    5927    5929    5930    5928    5927    5929    5931
    5928    5927    5929    5932    5928    5927    5933    5934
    5928    5927    5933    5935    5928    5927    5933    5936
    5929    5927    5925    5937    5929    5927    5933    5934
    5929    5927    5933    5935    5929    5927    5933    5936
    5930    5929    5927    5933    5931    5929    5927    5933
    5932    5929    5927    5933    5933    5927    5925    5937
    5937    5939    5941    5943    5937    5939    5941    5959
    5937    5939    5941    5942    5938    5937    5939    5940
    5938    5937    5939    5941    5939    5941    5943    5946
    5939    5941    5943    5944    5939    5941    5943    5945
    5939    5941    5959    5961    5939    5941    5959    5960
    5940    5939    5941    5943    5940    5939    5941    5959
    5940    5939    5941    5942    5941    5959    5961    5962
    5941    5959    5961    5963    5941    5943    5946    5949
    5941    5943    5946    5947    5941    5943    5946    5948
    5942    5941    5943    5946    5942    5941    5943    5944
    5942    5941    5943    5945    5942    5941    5959    5961
    5942    5941    5959    5960    5943    5946    5949    5952
    5943    5946    5949    5950    5943    5946    5949    5951
    5943    5941    5959    5961    5943    5941    5959    5960
    5944    5943    5941    5959    5944    5943    5946    5949
    5944    5943    5946    5947    5944    5943    5946    5948
    5945    5943    5941    5959    5945    5943    5946    5949
    5945    5943    5946    5947    5945    5943    5946    5948
    5946    5949    5952    5955    5946    5949    5952    5953
    5946    5949    5952    5954    5946    5943    5941    5959
    5947    5946    5949    5952    5947    5946    5949    5950
    5947    5946    5949    5951    5948    5946    5949    5952
    5948    5946    5949    5950    5948    5946    5949    5951
    5949    5952    5955    5956    5949    5952    5955    5957
    5949    5952    5955    5958    5950    5949    5952    5955
    5950    5949    5952    5953    5950    5949    5952    5954
    5951    5949    5952    5955    5951    5949    5952    5953
    5951    5949    5952    5954    5953    5952    5955    5956
    5953    5952    5955    5957    5953    5952    5955    5958
    5954    5952    5955    5956    5954    5952    5955    5957
    5954    5952    5955    5958    5959    5961    5963    5965
    5959    5961    5963    5980    5959    5961    5963    5964
    5960    5959    5961    5962    5960    5959    5961    5963
    5961    5963    5965    5968    5961    5963    5965    5966
    5961    5963    5965    5967    5961    5963    5980    5982
    5961    5963    5980    5981    5962    5961    5963    5965
    5962    5961    5963    5980    5962    5961    5963    5964
    5963    5980    5982    5983    5963    5980    5982    5984
    5963    5965    5968    5976    5963    5965    5968    5969
    5964    5963    5965    5968    5964    5963    5965    5966
    5964    5963    5965    5967    5964    5963    5980    5982
    5964    5963    5980    5981    5965    5968    5976    5977
    5965    5968    5976    5978    5965    5968    5969    5971
    5965    5968    5969    5970    5965    5963    5980    5982
    5965    5963    5980    5981    5966    5965    5963    5980
    5966    5965    5968    5976    5966    5965    5968    5969
    5967    5965    5963    5980    5967    5965    5968    5976
    5967    5965    5968    5969    5968    5976    5978    5973
    5968    5976    5978    5979    5968    5969    5971    5972
    5968    5969    5971    5973    5968    5965    5963    5980
    5969    5971    5973    5978    5969    5971    5973    5974
    5969    5968    5976    5977    5969    5968    5976    5978
    5970    5969    5971    5972    5970    5969    5971    5973
    5970    5969    5968    5976    5971    5973    5978    5979
    5971    5973    5978    5976    5971    5973    5974    5975
    5971    5969    5968    5976    5972    5971    5973    5978
    5972    5971    5973    5974    5973    5978    5976    5977
    5974    5973    5978    5979    5974    5973    5978    5976
    5975    5974    5973    5978    5977    5976    5978    5979
    5980    5982    5984    5986    5980    5982    5984    5997
    5980    5982    5984    5985    5981    5980    5982    5983
    5981    5980    5982    5984    5982    5984    5986    5989
    5982    5984    5986    5987    5982    5984    5986    5988
    5982    5984    5997    5999    5982    5984    5997    5998
    5983    5982    5984    5986    5983    5982    5984    5997
    5983    5982    5984    5985    5984    5997    5999    6000
    5984    5997    5999    6001    5984    5986    5989    5992
    5984    5986    5989    5990    5984    5986    5989    5991
    5985    5984    5986    5989    5985    5984    5986    5987
    5985    5984    5986    5988    5985    5984    5997    5999
    5985    5984    5997    5998    5986    5989    5992    5993
    5986    5984    5997    5999    5986    5984    5997    5998
    5987    5986    5984    5997    5987    5986    5989    5992
    5987    5986    5989    5990    5987    5986    5989    5991
    5988    5986    5984    5997    5988    5986    5989    5992
    5988    5986    5989    5990    5988    5986    5989    5991
    5989    5992    5993    5994    5989    5992    5993    5995
    5989    5992    5993    5996    5989    5986    5984    5997
    5990    5989    5992    5993    5991    5989    5992    5993
    5997    5999    6001    6003    5997    5999    6001    6011
    5997    5999    6001    6002    5998    5997    5999    6000
    5998    5997    5999    6001    5999    6001    6003    6006
    5999    6001    6003    6004    5999    6001    6003    6005
    5999    6001    6011    6013    5999    6001    6011    6012
    6000    5999    6001    6003    6000    5999    6001    6011
    6000    5999    6001    6002    6001    6011    6013    6014
    6001    6011    6013    6015    6001    6003    6006    6008
    6001    6003    6006    6007    6002    6001    6003    6006
    6002    6001    6003    6004    6002    6001    6003    6005
    6002    6001    6011    6013    6002    6001    6011    6012
    6003    6006    6008    6009    6003    6006    6008    6010
    6003    6001    6011    6013    6003    6001    6011    6012
    6004    6003    6001    6011    6004    6003    6006    6008
    6004    6003    6006    6007    6005    6003    6001    6011
    6005    6003    6006    6008    6005    6003    6006    6007
    6006    6003    6001    6011    6007    6006    6008    6009
    6007    6006    6008    6010    6011    6013    6015    6017
    6011    6013    6015    6022    6011    6013    6015    6016
    6012    6011    6013    6014    6012    6011    6013    6015
    6013    6015    6017    6020    6013    6015    6017    6018
    6013    6015    6017    6019    6013    6015    6022    6024
    6013    6015    6022    6023    6014    6013    6015    6017
    6014    6013    6015    6022    6014    6013    6015    6016
    6015    6022    6024    6025    6015    6022    6024    6026
    6015    6017    6020    6021    6016    6015    6017    6020
    6016    6015    6017    6018    6016    6015    6017    6019
    6016    6015    6022    6024    6016    6015    6022    6023
    6017    6015    6022    6024    6017    6015    6022    6023
    6018    6017    6015    6022    6018    6017    6020    6021
    6019    6017    6015    6022    6019    6017    6020    6021
    6020    6017    6015    6022    6022    6024    6026    6029
    6022    6024    6026    6027    6022    6024    6026    6028
    6023    6022    6024    6025    6023    6022    6024    6026
    6024    6026    6029    6031    6024    6026    6029    6030
    6025    6024    6026    6029    6025    6024    6026    6027
    6025    6024    6026    6028    6026    6029    6031    6035
    6026    6029    6031    6032    6027    6026    6029    6031
    6027    6026    6029    6030    6028    6026    6029    6031
    6028    6026    6029    6030    6029    6031    6035    6043
    6029    6031    6035    6037    6029    6031    6035    6036
    6029    6031    6032    6040    6029    6031    6032    6033
    6029    6031    6032    6034    6030    6029    6031    6035
    6030    6029    6031    6032    6031    6035    6043    6045
    6031    6035    6043    6044    6031    6035    6037    6040
    6031    6035    6037    6038    6031    6035    6037    6039
    6031    6032    6040    6037    6031    6032    6040    6041
    6031    6032    6040    6042    6032    6040    6037    6035
    6032    6040    6037    6038    6032    6040    6037    6039
    6032    6031    6035    6043    6032    6031    6035    6037
    6032    6031    6035    6036    6033    6032    6040    6037
    6033    6032    6040    6041    6033    6032    6040    6042
    6033    6032    6031    6035    6034    6032    6040    6037
    6034    6032    6040    6041    6034    6032    6040    6042
    6034    6032    6031    6035    6035    6043    6045    6046
    6035    6043    6045    6047    6035    6037    6040    6041
    6035    6037    6040    6042    6035    6031    6032    6040
    6036    6035    6043    6045    6036    6035    6043    6044
    6036    6035    6037    6040    6036    6035    6037    6038
    6036    6035    6037    6039    6037    6035    6043    6045
    6037    6035    6043    6044    6038    6037    6035    6043
    6038    6037    6040    6041    6038    6037    6040    6042
    6039    6037    6035    6043    6039    6037    6040    6041
    6039    6037    6040    6042    6040    6037    6035    6043
    6043    6045    6047    6049    6043    6045    6047    6059
    6043    6045    6047    6048    6044    6043    6045    6046
    6044    6043    6045    6047    6045    6047    6049    6051
    6045    6047    6049    6055    6045    6047    6049    6050
    6045    6047    6059    6061    6045    6047    6059    6060
    6046    6045    6047    6049    6046    6045    6047    6059
    6046    6045    6047    6048    6047    6059    6061    6062
    6047    6059    6061    6063    6047    6049    6051    6052
    6047    6049    6051    6053    6047    6049    6051    6054
    6047    6049    6055    6056    6047    6049    6055    6057
    6047    6049    6055    6058    6048    6047    6049    6051
    6048    6047    6049    6055    6048    6047    6049    6050
    6048    6047    6059    6061    6048    6047    6059    6060
    6049    6047    6059    6061    6049    6047    6059    6060
    6050    6049    6047    6059    6050    6049    6051    6052
    6050    6049    6051    6053    6050    6049    6051    6054
    6050    6049    6055    6056    6050    6049    6055    6057
    6050    6049    6055    6058    6051    6049    6047    6059
    6051    6049    6055    6056    6051    6049    6055    6057
    6051    6049    6055    6058    6052    6051    6049    6055
    6053    6051    6049    6055    6054    6051    6049    6055
    6055    6049    6047    6059    6059    6061    6063    6065
    6059    6061    6063    6075    6059    6061    6063    6064
    6060    6059    6061    6062    6060    6059    6061    6063
    6061    6063    6065    6067    6061    6063    6065    6071
    6061    6063    6065    6066    6061    6063    6075    6077
    6061    6063    6075    6076    6062    6061    6063    6065
    6062    6061    6063    6075    6062    6061    6063    6064
    6063    6075    6077    6078    6063    6075    6077    6079
    6063    6065    6067    6068    6063    6065    6067    6069
    6063    6065    6067    6070    6063    6065    6071    6072
    6063    6065    6071    6073    6063    6065    6071    6074
    6064    6063    6065    6067    6064    6063    6065    6071
    6064    6063    6065    6066    6064    6063    6075    6077
    6064    6063    6075    6076    6065    6063    6075    6077
    6065    6063    6075    6076    6066    6065    6063    6075
    6066    6065    6067    6068    6066    6065    6067    6069
    6066    6065    6067    6070    6066    6065    6071    6072
    6066    6065    6071    6073    6066    6065    6071    6074
    6067    6065    6063    6075    6067    6065    6071    6072
    6067    6065    6071    6073    6067    6065    6071    6074
    6068    6067    6065    6071    6069    6067    6065    6071
    6070    6067    6065    6071    6071    6065    6063    6075
    6075    6077    6079    6081    6075    6077    6079    6085
    6075    6077    6079    6080    6076    6075    6077    6078
    6076    6075    6077    6079    6077    6079    6081    6082
    6077    6079    6081    6083    6077    6079    6081    6084
    6077    6079    6085    6087    6077    6079    6085    6086
    6078    6077    6079    6081    6078    6077    6079    6085
    6078    6077    6079    6080    6079    6085    6087    6088
    6079    6085    6087    6089    6080    6079    6081    6082
    6080    6079    6081    6083    6080    6079    6081    6084
    6080    6079    6085    6087    6080    6079    6085    6086
    6081    6079    6085    6087    6081    6079    6085    6086
    6082    6081    6079    6085    6083    6081    6079    6085
    6084    6081    6079    6085    6085    6087    6089    6091
    6085    6087    6089    6102    6085    6087    6089    6090
    6086    6085    6087    6088    6086    6085    6087    6089
    6087    6089    6091    6094    6087    6089    6091    6092
    6087    6089    6091    6093    6087    6089    6102    6104
    6087    6089    6102    6103    6088    6087    6089    6091
    6088    6087    6089    6102    6088    6087    6089    6090
    6089    6102    6104    6105    6089    6102    6104    6106
    6089    6091    6094    6097    6089    6091    6094    6095
    6089    6091    6094    6096    6090    6089    6091    6094
    6090    6089    6091    6092    6090    6089    6091    6093
    6090    6089    6102    6104    6090    6089    6102    6103
    6091    6094    6097    6098    6091    6089    6102    6104
    6091    6089    6102    6103    6092    6091    6089    6102
    6092    6091    6094    6097    6092    6091    6094    6095
    6092    6091    6094    6096    6093    6091    6089    6102
    6093    6091    6094    6097    6093    6091    6094    6095
    6093    6091    6094    6096    6094    6097    6098    6099
    6094    6097    6098    6100    6094    6097    6098    6101
    6094    6091    6089    6102    6095    6094    6097    6098
    6096    6094    6097    6098    6102    6104    6106    6108
    6102    6104    6106    6118    6102    6104    6106    6107
    6103    6102    6104    6105    6103    6102    6104    6106
    6104    6106    6108    6110    6104    6106    6108    6114
    6104    6106    6108    6109    6104    6106    6118    6120
    6104    6106    6118    6119    6105    6104    6106    6108
    6105    6104    6106    6118    6105    6104    6106    6107
    6106    6118    6120    6121    6106    6118    6120    6122
    6106    6108    6110    6111    6106    6108    6110    6112
    6106    6108    6110    6113    6106    6108    6114    6115
    6106    6108    6114    6116    6106    6108    6114    6117
    6107    6106    6108    6110    6107    6106    6108    6114
    6107    6106    6108    6109    6107    6106    6118    6120
    6107    6106    6118    6119    6108    6106    6118    6120
    6108    6106    6118    6119    6109    6108    6106    6118
    6109    6108    6110    6111    6109    6108    6110    6112
    6109    6108    6110    6113    6109    6108    6114    6115
    6109    6108    6114    6116    6109    6108    6114    6117
    6110    6108    6106    6118    6110    6108    6114    6115
    6110    6108    6114    6116    6110    6108    6114    6117
    6111    6110    6108    6114    6112    6110    6108    6114
    6113    6110    6108    6114    6114    6108    6106    6118
    6118    6120    6122    6124    6118    6120    6122    6142
    6118    6120    6122    6123    6119    6118    6120    6121
    6119    6118    6120    6122    6120    6122    6124    6127
    6120    6122    6124    6125    6120    6122    6124    6126
    6120    6122    6142    6144    6120    6122    6142    6143
    6121    6120    6122    6124    6121    6120    6122    6142
    6121    6120    6122    6123    6122    6142    6144    6145
    6122    6142    6144    6146    6122    6124    6127    6133
    6122    6124    6127    6128    6123    6122    6124    6127
    6123    6122    6124    6125    6123    6122    6124    6126
    6123    6122    6142    6144    6123    6122    6142    6143
    6124    6127    6133    6134    6124    6127    6133    6132
    6124    6127    6128    6130    6124    6127    6128    6129
    6124    6122    6142    6144    6124    6122    6142    6143
    6125    6124    6122    6142    6125    6124    6127    6133
    6125    6124    6127    6128    6126    6124    6122    6142
    6126    6124    6127    6133    6126    6124    6127    6128
    6127    6133    6134    6135    6127    6133    6134    6136
    6127    6133    6132    6138    6127    6133    6132    6130
    6127    6128    6130    6132    6127    6128    6130    6131
    6127    6124    6122    6142    6128    6130    6132    6138
    6128    6130    6132    6133    6128    6127    6133    6134
    6128    6127    6133    6132    6129    6128    6130    6132
    6129    6128    6130    6131    6129    6128    6127    6133
    6130    6132    6138    6139    6130    6132    6138    6140
    6130    6132    6133    6134    6130    6128    6127    6133
    6131    6130    6132    6138    6131    6130    6132    6133
    6132    6138    6140    6136    6132    6138    6140    6141
    6132    6133    6134    6135    6132    6133    6134    6136
    6133    6134    6136    6140    6133    6134    6136    6137
    6133    6132    6138    6139    6133    6132    6138    6140
    6134    6136    6140    6141    6134    6136    6140    6138
    6134    6133    6132    6138    6135    6134    6136    6140
    6135    6134    6136    6137    6136    6140    6138    6139
    6137    6136    6140    6141    6137    6136    6140    6138
    6139    6138    6140    6141    6142    6144    6146    6148
    6142    6144    6146    6157    6142    6144    6146    6147
    6143    6142    6144    6145    6143    6142    6144    6146
    6144    6146    6148    6151    6144    6146    6148    6149
    6144    6146    6148    6150    6144    6146    6157    6159
    6144    6146    6157    6158    6145    6144    6146    6148
    6145    6144    6146    6157    6145    6144    6146    6147
    6146    6157    6159    6160    6146    6157    6159    6161
    6146    6148    6151    6154    6146    6148    6151    6152
    6146    6148    6151    6153    6147    6146    6148    6151
    6147    6146    6148    6149    6147    6146    6148    6150
    6147    6146    6157    6159    6147    6146    6157    6158
    6148    6151    6154    6156    6148    6151    6154    6155
    6148    6146    6157    6159    6148    6146    6157    6158
    6149    6148    6146    6157    6149    6148    6151    6154
    6149    6148    6151    6152    6149    6148    6151    6153
    6150    6148    6146    6157    6150    6148    6151    6154
    6150    6148    6151    6152    6150    6148    6151    6153
    6151    6148    6146    6157    6152    6151    6154    6156
    6152    6151    6154    6155    6153    6151    6154    6156
    6153    6151    6154    6155    6157    6159    6161    6164
    6157    6159    6161    6162    6157    6159    6161    6163
    6158    6157    6159    6160    6158    6157    6159    6161
    6159    6161    6164    6166    6159    6161    6164    6165
    6160    6159    6161    6164    6160    6159    6161    6162
    6160    6159    6161    6163    6161    6164    6166    6167
    6161    6164    6166    6168    6162    6161    6164    6166
    6162    6161    6164    6165    6163    6161    6164    6166
    6163    6161    6164    6165    6164    6166    6168    6170
    6164    6166    6168    6183    6164    6166    6168    6169
    6165    6164    6166    6167    6165    6164    6166    6168
    6166    6168    6170    6173    6166    6168    6170    6171
    6166    6168    6170    6172    6166    6168    6183    6185
    6166    6168    6183    6184    6167    6166    6168    6170
    6167    6166    6168    6183    6167    6166    6168    6169
    6168    6183    6185    6186    6168    6183    6185    6187
    6168    6170    6173    6175    6168    6170    6173    6179
    6168    6170    6173    6174    6169    6168    6170    6173
    6169    6168    6170    6171    6169    6168    6170    6172
    6169    6168    6183    6185    6169    6168    6183    6184
    6170    6173    6175    6176    6170    6173    6175    6177
    6170    6173    6175    6178    6170    6173    6179    6180
    6170    6173    6179    6181    6170    6173    6179    6182
    6170    6168    6183    6185    6170    6168    6183    6184
    6171    6170    6168    6183    6171    6170    6173    6175
    6171    6170    6173    6179    6171    6170    6173    6174
    6172    6170    6168    6183    6172    6170    6173    6175
    6172    6170    6173    6179    6172    6170    6173    6174
    6173    6170    6168    6183    6174    6173    6175    6176
    6174    6173    6175    6177    6174    6173    6175    6178
    6174    6173    6179    6180    6174    6173    6179    6181
    6174    6173    6179    6182    6175    6173    6179    6180
    6175    6173    6179    6181    6175    6173    6179    6182
    6176    6175    6173    6179    6177    6175    6173    6179
    6178    6175    6173    6179    6183    6185    6187    6189
    6183    6185    6187    6197    6183    6185    6187    6188
    6184    6183    6185    6186    6184    6183    6185    6187
    6185    6187    6189    6192    6185    6187    6189    6190
    6185    6187    6189    6191    6185    6187    6197    6199
    6185    6187    6197    6198    6186    6185    6187    6189
    6186    6185    6187    6197    6186    6185    6187    6188
    6187    6197    6199    6200    6187    6197    6199    6201
    6187    6189    6192    6194    6187    6189    6192    6193
    6188    6187    6189    6192    6188    6187    6189    6190
    6188    6187    6189    6191    6188    6187    6197    6199
    6188    6187    6197    6198    6189    6192    6194    6195
    6189    6192    6194    6196    6189    6187    6197    6199
    6189    6187    6197    6198    6190    6189    6187    6197
    6190    6189    6192    6194    6190    6189    6192    6193
    6191    6189    6187    6197    6191    6189    6192    6194
    6191    6189    6192    6193    6192    6189    6187    6197
    6193    6192    6194    6195    6193    6192    6194    6196
    6197    6199    6201    6203    6197    6199    6201    6213
    6197    6199    6201    6202    6198    6197    6199    6200
    6198    6197    6199    6201    6199    6201    6203    6205
    6199    6201    6203    6209    6199    6201    6203    6204
    6199    6201    6213    6215    6199    6201    6213    6214
    6200    6199    6201    6203    6200    6199    6201    6213
    6200    6199    6201    6202    6201    6213    6215    6216
    6201    6213    6215    6217    6201    6203    6205    6206
    6201    6203    6205    6207    6201    6203    6205    6208
    6201    6203    6209    6210    6201    6203    6209    6211
    6201    6203    6209    6212    6202    6201    6203    6205
    6202    6201    6203    6209    6202    6201    6203    6204
    6202    6201    6213    6215    6202    6201    6213    6214
    6203    6201    6213    6215    6203    6201    6213    6214
    6204    6203    6201    6213    6204    6203    6205    6206
    6204    6203    6205    6207    6204    6203    6205    6208
    6204    6203    6209    6210    6204    6203    6209    6211
    6204    6203    6209    6212    6205    6203    6201    6213
    6205    6203    6209    6210    6205    6203    6209    6211
    6205    6203    6209    6212    6206    6205    6203    6209
    6207    6205    6203    6209    6208    6205    6203    6209
    6209    6203    6201    6213    6213    6215    6217    6219
    6213    6215    6217    6229    6213    6215    6217    6218
    6214    6213    6215    6216    6214    6213    6215    6217
    6215    6217    6219    6221    6215    6217    6219    6225
    6215    6217    6219    6220    6215    6217    6229    6231
    6215    6217    6229    6230    6216    6215    6217    6219
    6216    6215    6217    6229    6216    6215    6217    6218
    6217    6229    6231    6232    6217    6229    6231    6233
    6217    6219    6221    6222    6217    6219    6221    6223
    6217    6219    6221    6224    6217    6219    6225    6226
    6217    6219    6225    6227    6217    6219    6225    6228
    6218    6217    6219    6221    6218    6217    6219    6225
    6218    6217    6219    6220    6218    6217    6229    6231
    6218    6217    6229    6230    6219    6217    6229    6231
    6219    6217    6229    6230    6220    6219    6217    6229
    6220    6219    6221    6222    6220    6219    6221    6223
    6220    6219    6221    6224    6220    6219    6225    6226
    6220    6219    6225    6227    6220    6219    6225    6228
    6221    6219    6217    6229    6221    6219    6225    6226
    6221    6219    6225    6227    6221    6219    6225    6228
    6222    6221    6219    6225    6223    6221    6219    6225
    6224    6221    6219    6225    6225    6219    6217    6229
    6229    6231    6233    6235    6229    6231    6233    6251
    6229    6231    6233    6234    6230    6229    6231    6232
    6230    6229    6231    6233    6231    6233    6235    6238
    6231    6233    6235    6236    6231    6233    6235    6237
    6231    6233    6251    6253    6231    6233    6251    6252
    6232    6231    6233    6235    6232    6231    6233    6251
    6232    6231    6233    6234    6233    6251    6253    6254
    6233    6251    6253    6255    6233    6235    6238    6241
    6233    6235    6238    6239    6233    6235    6238    6240
    6234    6233    6235    6238    6234    6233    6235    6236
    6234    6233    6235    6237    6234    6233    6251    6253
    6234    6233    6251    6252    6235    6238    6241    6244
    6235    6238    6241    6242    6235    6238    6241    6243
    6235    6233    6251    6253    6235    6233    6251    6252
    6236    6235    6233    6251    6236    6235    6238    6241
    6236    6235    6238    6239    6236    6235    6238    6240
    6237    6235    6233    6251    6237    6235    6238    6241
    6237    6235    6238    6239    6237    6235    6238    6240
    6238    6241    6244    6247    6238    6241    6244    6245
    6238    6241    6244    6246    6238    6235    6233    6251
    6239    6238    6241    6244    6239    6238    6241    6242
    6239    6238    6241    6243    6240    6238    6241    6244
    6240    6238    6241    6242    6240    6238    6241    6243
    6241    6244    6247    6248    6241    6244    6247    6249
    6241    6244    6247    6250    6242    6241    6244    6247
    6242    6241    6244    6245    6242    6241    6244    6246
    6243    6241    6244    6247    6243    6241    6244    6245
    6243    6241    6244    6246    6245    6244    6247    6248
    6245    6244    6247    6249    6245    6244    6247    6250
    6246    6244    6247    6248    6246    6244    6247    6249
    6246    6244    6247    6250    6251    6253    6255    6257
    6251    6253    6255    6265    6251    6253    6255    6256
    6252    6251    6253    6254    6252    6251    6253    6255
    6253    6255    6257    6259    6253    6255    6257    6261
    6253    6255    6257    6258    6253    6255    6265    6267
    6253    6255    6265    6266    6254    6253    6255    6257
    6254    6253    6255    6265    6254    6253    6255    6256
    6255    6265    6267    6268    6255    6265    6267    6269
    6255    6257    6259    6260    6255    6257    6261    6262
    6255    6257    6261    6263    6255    6257    6261    6264
    6256    6255    6257    6259    6256    6255    6257    6261
    6256    6255    6257    6258    6256    6255    6265    6267
    6256    6255    6265    6266    6257    6255    6265    6267
    6257    6255    6265    6266    6258    6257    6255    6265
    6258    6257    6259    6260    6258    6257    6261    6262
    6258    6257    6261    6263    6258    6257    6261    6264
    6259    6257    6255    6265    6259    6257    6261    6262
    6259    6257    6261    6263    6259    6257    6261    6264
    6260    6259    6257    6261    6261    6257    6255    6265
    6265    6267    6269    6272    6265    6267    6269    6270
    6265    6267    6269    6271    6266    6265    6267    6268
    6266    6265    6267    6269    6267    6269    6272    6274
    6267    6269    6272    6273    6268    6267    6269    6272
    6268    6267    6269    6270    6268    6267    6269    6271
    6269    6272    6274    6275    6269    6272    6274    6276
    6270    6269    6272    6274    6270    6269    6272    6273
    6271    6269    6272    6274    6271    6269    6272    6273
    6272    6274    6276    6278    6272    6274    6276    6296
    6272    6274    6276    6277    6273    6272    6274    6275
    6273    6272    6274    6276    6274    6276    6278    6281
    6274    6276    6278    6279    6274    6276    6278    6280
    6274    6276    6296    6298    6274    6276    6296    6297
    6275    6274    6276    6278    6275    6274    6276    6296
    6275    6274    6276    6277    6276    6296    6298    6299
    6276    6296    6298    6300    6276    6278    6281    6284
    6276    6278    6281    6282    6276    6278    6281    6283
    6277    6276    6278    6281    6277    6276    6278    6279
    6277    6276    6278    6280    6277    6276    6296    6298
    6277    6276    6296    6297    6278    6281    6284    6287
    6278    6281    6284    6285    6278    6281    6284    6286
    6278    6276    6296    6298    6278    6276    6296    6297
    6279    6278    6276    6296    6279    6278    6281    6284
    6279    6278    6281    6282    6279    6278    6281    6283
    6280    6278    6276    6296    6280    6278    6281    6284
    6280    6278    6281    6282    6280    6278    6281    6283
    6281    6284    6287    6289    6281    6284    6287    6288
    6281    6278    6276    6296    6282    6281    6284    6287
    6282    6281    6284    6285    6282    6281    6284    6286
    6283    6281    6284    6287    6283    6281    6284    6285
    6283    6281    6284    6286    6284    6287    6289    6293
    6284    6287    6289    6290    6285    6284    6287    6289
    6285    6284    6287    6288    6286    6284    6287    6289
    6286    6284    6287    6288    6287    6289    6293    6294
    6287    6289    6293    6295    6287    6289    6290    6291
    6287    6289    6290    6292    6288    6287    6289    6293
    6288    6287    6289    6290    6290    6289    6293    6294
    6290    6289    6293    6295    6291    6290    6289    6293
    6292    6290    6289    6293    6296    6298    6300    6302
    6296    6298    6300    6312    6296    6298    6300    6301
    6297    6296    6298    6299    6297    6296    6298    6300
    6298    6300    6302    6304    6298    6300    6302    6308
    6298    6300    6302    6303    6298    6300    6312    6314
    6298    6300    6312    6313    6299    6298    6300    6302
    6299    6298    6300    6312    6299    6298    6300    6301
    6300    6312    6314    6315    6300    6312    6314    6316
    6300    6302    6304    6305    6300    6302    6304    6306
    6300    6302    6304    6307    6300    6302    6308    6309
    6300    6302    6308    6310    6300    6302    6308    6311
    6301    6300    6302    6304    6301    6300    6302    6308
    6301    6300    6302    6303    6301    6300    6312    6314
    6301    6300    6312    6313    6302    6300    6312    6314
    6302    6300    6312    6313    6303    6302    6300    6312
    6303    6302    6304    6305    6303    6302    6304    6306
    6303    6302    6304    6307    6303    6302    6308    6309
    6303    6302    6308    6310    6303    6302    6308    6311
    6304    6302    6300    6312    6304    6302    6308    6309
    6304    6302    6308    6310    6304    6302    6308    6311
    6305    6304    6302    6308    6306    6304    6302    6308
    6307    6304    6302    6308    6308    6302    6300    6312
    6312    6314    6316    6318    6312    6314    6316    6329
    6312    6314    6316    6317    6313    6312    6314    6315
    6313    6312    6314    6316    6314    6316    6318    6321
    6314    6316    6318    6319    6314    6316    6318    6320
    6314    6316    6329    6331    6314    6316    6329    6330
    6315    6314    6316    6318    6315    6314    6316    6329
    6315    6314    6316    6317    6316    6329    6331    6332
    6316    6329    6331    6333    6316    6318    6321    6324
    6316    6318    6321    6322    6316    6318    6321    6323
    6317    6316    6318    6321    6317    6316    6318    6319
    6317    6316    6318    6320    6317    6316    6329    6331
    6317    6316    6329    6330    6318    6321    6324    6325
    6318    6316    6329    6331    6318    6316    6329    6330
    6319    6318    6316    6329    6319    6318    6321    6324
    6319    6318    6321    6322    6319    6318    6321    6323
    6320    6318    6316    6329    6320    6318    6321    6324
    6320    6318    6321    6322    6320    6318    6321    6323
    6321    6324    6325    6326    6321    6324    6325    6327
    6321    6324    6325    6328    6321    6318    6316    6329
    6322    6321    6324    6325    6323    6321    6324    6325
    6329    6331    6333    6335    6329    6331    6333    6348
    6329    6331    6333    6334    6330    6329    6331    6332
    6330    6329    6331    6333    6331    6333    6335    6338
    6331    6333    6335    6336    6331    6333    6335    6337
    6331    6333    6348    6350    6331    6333    6348    6349
    6332    6331    6333    6335    6332    6331    6333    6348
    6332    6331    6333    6334    6333    6348    6350    6351
    6333    6348    6350    6352    6333    6335    6338    6340
    6333    6335    6338    6344    6333    6335    6338    6339
    6334    6333    6335    6338    6334    6333    6335    6336
    6334    6333    6335    6337    6334    6333    6348    6350
    6334    6333    6348    6349    6335    6338    6340    6341
    6335    6338    6340    6342    6335    6338    6340    6343
    6335    6338    6344    6345    6335    6338    6344    6346
    6335    6338    6344    6347    6335    6333    6348    6350
    6335    6333    6348    6349    6336    6335    6333    6348
    6336    6335    6338    6340    6336    6335    6338    6344
    6336    6335    6338    6339    6337    6335    6333    6348
    6337    6335    6338    6340    6337    6335    6338    6344
    6337    6335    6338    6339    6338    6335    6333    6348
    6339    6338    6340    6341    6339    6338    6340    6342
    6339    6338    6340    6343    6339    6338    6344    6345
    6339    6338    6344    6346    6339    6338    6344    6347
    6340    6338    6344    6345    6340    6338    6344    6346
    6340    6338    6344    6347    6341    6340    6338    6344
    6342    6340    6338    6344    6343    6340    6338    6344
    6348    6350    6352    6355    6348    6350    6352    6353
    6348    6350    6352    6354    6349    6348    6350    6351
    6349    6348    6350    6352    6350    6352    6355    6357
    6350    6352    6355    6356    6351    6350    6352    6355
    6351    6350    6352    6353    6351    6350    6352    6354
    6352    6355    6357    6358    6352    6355    6357    6359
    6353    6352    6355    6357    6353    6352    6355    6356
    6354    6352    6355    6357    6354    6352    6355    6356
    6355    6357    6359    6361    6355    6357    6359    6370
    6355    6357    6359    6360    6356    6355    6357    6358
    6356    6355    6357    6359    6357    6359    6361    6364
    6357    6359    6361    6362    6357    6359    6361    6363
    6357    6359    6370    6372    6357    6359    6370    6371
    6358    6357    6359    6361    6358    6357    6359    6370
    6358    6357    6359    6360    6359    6370    6372    6373
    6359    6370    6372    6374    6359    6361    6364    6367
    6359    6361    6364    6365    6359    6361    6364    6366
    6360    6359    6361    6364    6360    6359    6361    6362
    6360    6359    6361    6363    6360    6359    6370    6372
    6360    6359    6370    6371    6361    6364    6367    6369
    6361    6364    6367    6368    6361    6359    6370    6372
    6361    6359    6370    6371    6362    6361    6359    6370
    6362    6361    6364    6367    6362    6361    6364    6365
    6362    6361    6364    6366    6363    6361    6359    6370
    6363    6361    6364    6367    6363    6361    6364    6365
    6363    6361    6364    6366    6364    6361    6359    6370
    6365    6364    6367    6369    6365    6364    6367    6368
    6366    6364    6367    6369    6366    6364    6367    6368
    6370    6372    6374    6376    6370    6372    6374    6384
    6370    6372    6374    6375    6371    6370    6372    6373
    6371    6370    6372    6374    6372    6374    6376    6378
    6372    6374    6376    6380    6372    6374    6376    6377
    6372    6374    6384    6386    6372    6374    6384    6385
    6373    6372    6374    6376    6373    6372    6374    6384
    6373    6372    6374    6375    6374    6384    6386    6387
    6374    6384    6386    6388    6374    6376    6378    6379
    6374    6376    6380    6381    6374    6376    6380    6382
    6374    6376    6380    6383    6375    6374    6376    6378
    6375    6374    6376    6380    6375    6374    6376    6377
    6375    6374    6384    6386    6375    6374    6384    6385
    6376    6374    6384    6386    6376    6374    6384    6385
    6377    6376    6374    6384    6377    6376    6378    6379
    6377    6376    6380    6381    6377    6376    6380    6382
    6377    6376    6380    6383    6378    6376    6374    6384
    6378    6376    6380    6381    6378    6376    6380    6382
    6378    6376    6380    6383    6379    6378    6376    6380
    6380    6376    6374    6384    6384    6386    6388    6390
    6384    6386    6388    6398    6384    6386    6388    6389
    6385    6384    6386    6387    6385    6384    6386    6388
    6386    6388    6390    6393    6386    6388    6390    6391
    6386    6388    6390    6392    6386    6388    6398    6400
    6386    6388    6398    6399    6387    6386    6388    6390
    6387    6386    6388    6398    6387    6386    6388    6389
    6388    6398    6400    6404    6388    6398    6400    6401
    6388    6390    6393    6395    6388    6390    6393    6394
    6389    6388    6390    6393    6389    6388    6390    6391
    6389    6388    6390    6392    6389    6388    6398    6400
    6389    6388    6398    6399    6390    6393    6395    6396
    6390    6393    6395    6397    6390    6388    6398    6400
    6390    6388    6398    6399    6391    6390    6388    6398
    6391    6390    6393    6395    6391    6390    6393    6394
    6392    6390    6388    6398    6392    6390    6393    6395
    6392    6390    6393    6394    6393    6390    6388    6398
    6394    6393    6395    6396    6394    6393    6395    6397
    6398    6400    6404    6412    6398    6400    6404    6406
    6398    6400    6404    6405    6398    6400    6401    6409
    6398    6400    6401    6402    6398    6400    6401    6403
    6399    6398    6400    6404    6399    6398    6400    6401
    6400    6404    6412    6414    6400    6404    6412    6413
    6400    6404    6406    6409    6400    6404    6406    6407
    6400    6404    6406    6408    6400    6401    6409    6406
    6400    6401    6409    6410    6400    6401    6409    6411
    6401    6409    6406    6404    6401    6409    6406    6407
    6401    6409    6406    6408    6401    6400    6404    6412
    6401    6400    6404    6406    6401    6400    6404    6405
    6402    6401    6409    6406    6402    6401    6409    6410
    6402    6401    6409    6411    6402    6401    6400    6404
    6403    6401    6409    6406    6403    6401    6409    6410
    6403    6401    6409    6411    6403    6401    6400    6404
    6404    6412    6414    6415    6404    6412    6414    6416
    6404    6406    6409    6410    6404    6406    6409    6411
    6404    6400    6401    6409    6405    6404    6412    6414
    6405    6404    6412    6413    6405    6404    6406    6409
    6405    6404    6406    6407    6405    6404    6406    6408
    6406    6404    6412    6414    6406    6404    6412    6413
    6407    6406    6404    6412    6407    6406    6409    6410
    6407    6406    6409    6411    6408    6406    6404    6412
    6408    6406    6409    6410    6408    6406    6409    6411
    6409    6406    6404    6412    6412    6414    6416    6418
    6412    6414    6416    6422    6412    6414    6416    6417
    6413    6412    6414    6415    6413    6412    6414    6416
    6414    6416    6418    6419    6414    6416    6418    6420
    6414    6416    6418    6421    6414    6416    6422    6424
    6414    6416    6422    6423    6415    6414    6416    6418
    6415    6414    6416    6422    6415    6414    6416    6417
    6416    6422    6424    6425    6416    6422    6424    6426
    6417    6416    6418    6419    6417    6416    6418    6420
    6417    6416    6418    6421    6417    6416    6422    6424
    6417    6416    6422    6423    6418    6416    6422    6424
    6418    6416    6422    6423    6419    6418    6416    6422
    6420    6418    6416    6422    6421    6418    6416    6422
    6422    6424    6426    6428    6422    6424    6426    6434
    6422    6424    6426    6427    6423    6422    6424    6425
    6423    6422    6424    6426    6424    6426    6428    6431
    6424    6426    6428    6429    6424    6426    6428    6430
    6424    6426    6434    6436    6424    6426    6434    6435
    6425    6424    6426    6428    6425    6424    6426    6434
    6425    6424    6426    6427    6426    6434    6436    6437
    6426    6434    6436    6438    6426    6428    6431    6433
    6426    6428    6431    6432    6427    6426    6428    6431
    6427    6426    6428    6429    6427    6426    6428    6430
    6427    6426    6434    6436    6427    6426    6434    6435
    6428    6426    6434    6436    6428    6426    6434    6435
    6429    6428    6426    6434    6429    6428    6431    6433
    6429    6428    6431    6432    6430    6428    6426    6434
    6430    6428    6431    6433    6430    6428    6431    6432
    6431    6428    6426    6434    6434    6436    6438    6440
    6434    6436    6438    6445    6434    6436    6438    6439
    6435    6434    6436    6437    6435    6434    6436    6438
    6436    6438    6440    6443    6436    6438    6440    6441
    6436    6438    6440    6442    6436    6438    6445    6447
    6436    6438    6445    6446    6437    6436    6438    6440
    6437    6436    6438    6445    6437    6436    6438    6439
    6438    6445    6447    6448    6438    6445    6447    6449
    6438    6440    6443    6444    6439    6438    6440    6443
    6439    6438    6440    6441    6439    6438    6440    6442
    6439    6438    6445    6447    6439    6438    6445    6446
    6440    6438    6445    6447    6440    6438    6445    6446
    6441    6440    6438    6445    6441    6440    6443    6444
    6442    6440    6438    6445    6442    6440    6443    6444
    6443    6440    6438    6445    6445    6447    6449    6451
    6445    6447    6449    6467    6445    6447    6449    6450
    6446    6445    6447    6448    6446    6445    6447    6449
    6447    6449    6451    6454    6447    6449    6451    6452
    6447    6449    6451    6453    6447    6449    6467    6469
    6447    6449    6467    6468    6448    6447    6449    6451
    6448    6447    6449    6467    6448    6447    6449    6450
    6449    6467    6469    6473    6449    6467    6469    6470
    6449    6451    6454    6457    6449    6451    6454    6455
    6449    6451    6454    6456    6450    6449    6451    6454
    6450    6449    6451    6452    6450    6449    6451    6453
    6450    6449    6467    6469    6450    6449    6467    6468
    6451    6454    6457    6460    6451    6454    6457    6458
    6451    6454    6457    6459    6451    6449    6467    6469
    6451    6449    6467    6468    6452    6451    6449    6467
    6452    6451    6454    6457    6452    6451    6454    6455
    6452    6451    6454    6456    6453    6451    6449    6467
    6453    6451    6454    6457    6453    6451    6454    6455
    6453    6451    6454    6456    6454    6457    6460    6463
    6454    6457    6460    6461    6454    6457    6460    6462
    6454    6451    6449    6467    6455    6454    6457    6460
    6455    6454    6457    6458    6455    6454    6457    6459
    6456    6454    6457    6460    6456    6454    6457    6458
    6456    6454    6457    6459    6457    6460    6463    6464
    6457    6460    6463    6465    6457    6460    6463    6466
    6458    6457    6460    6463    6458    6457    6460    6461
    6458    6457    6460    6462    6459    6457    6460    6463
    6459    6457    6460    6461    6459    6457    6460    6462
    6461    6460    6463    6464    6461    6460    6463    6465
    6461    6460    6463    6466    6462    6460    6463    6464
    6462    6460    6463    6465    6462    6460    6463    6466
    6467    6469    6473    6481    6467    6469    6473    6475
    6467    6469    6473    6474    6467    6469    6470    6478
    6467    6469    6470    6471    6467    6469    6470    6472
    6468    6467    6469    6473    6468    6467    6469    6470
    6469    6473    6481    6483    6469    6473    6481    6482
    6469    6473    6475    6478    6469    6473    6475    6476
    6469    6473    6475    6477    6469    6470    6478    6475
    6469    6470    6478    6479    6469    6470    6478    6480
    6470    6478    6475    6473    6470    6478    6475    6476
    6470    6478    6475    6477    6470    6469    6473    6481
    6470    6469    6473    6475    6470    6469    6473    6474
    6471    6470    6478    6475    6471    6470    6478    6479
    6471    6470    6478    6480    6471    6470    6469    6473
    6472    6470    6478    6475    6472    6470    6478    6479
    6472    6470    6478    6480    6472    6470    6469    6473
    6473    6481    6483    6484    6473    6481    6483    6485
    6473    6475    6478    6479    6473    6475    6478    6480
    6473    6469    6470    6478    6474    6473    6481    6483
    6474    6473    6481    6482    6474    6473    6475    6478
    6474    6473    6475    6476    6474    6473    6475    6477
    6475    6473    6481    6483    6475    6473    6481    6482
    6476    6475    6473    6481    6476    6475    6478    6479
    6476    6475    6478    6480    6477    6475    6473    6481
    6477    6475    6478    6479    6477    6475    6478    6480
    6478    6475    6473    6481    6481    6483    6485    6488
    6481    6483    6485    6486    6481    6483    6485    6487
    6482    6481    6483    6484    6482    6481    6483    6485
    6483    6485    6488    6490    6483    6485    6488    6489
    6484    6483    6485    6488    6484    6483    6485    6486
    6484    6483    6485    6487    6485    6488    6490    6491
    6485    6488    6490    6492    6486    6485    6488    6490
    6486    6485    6488    6489    6487    6485    6488    6490
    6487    6485    6488    6489    6488    6490    6492    6494
    6488    6490    6492    6502    6488    6490    6492    6493
    6489    6488    6490    6491    6489    6488    6490    6492
    6490    6492    6494    6496    6490    6492    6494    6498
    6490    6492    6494    6495    6490    6492    6502    6504
    6490    6492    6502    6503    6491    6490    6492    6494
    6491    6490    6492    6502    6491    6490    6492    6493
    6492    6502    6504    6505    6492    6502    6504    6506
    6492    6494    6496    6497    6492    6494    6498    6499
    6492    6494    6498    6500    6492    6494    6498    6501
    6493    6492    6494    6496    6493    6492    6494    6498
    6493    6492    6494    6495    6493    6492    6502    6504
    6493    6492    6502    6503    6494    6492    6502    6504
    6494    6492    6502    6503    6495    6494    6492    6502
    6495    6494    6496    6497    6495    6494    6498    6499
    6495    6494    6498    6500    6495    6494    6498    6501
    6496    6494    6492    6502    6496    6494    6498    6499
    6496    6494    6498    6500    6496    6494    6498    6501
    6497    6496    6494    6498    6498    6494    6492    6502
    6502    6504    6506    6508    6502    6504    6506    6521
    6502    6504    6506    6507    6503    6502    6504    6505
    6503    6502    6504    6506    6504    6506    6508    6514
    6504    6506    6508    6510    6504    6506    6508    6509
    6504    6506    6521    6523    6504    6506    6521    6522
    6505    6504    6506    6508    6505    6504    6506    6521
    6505    6504    6506    6507    6506    6521    6523    6524
    6506    6521    6523    6525    6506    6508    6514    6517
    6506    6508    6514    6515    6506    6508    6514    6516
    6506    6508    6510    6511    6506    6508    6510    6512
    6506    6508    6510    6513    6507    6506    6508    6514
    6507    6506    6508    6510    6507    6506    6508    6509
    6507    6506    6521    6523    6507    6506    6521    6522
    6508    6514    6517    6518    6508    6514    6517    6519
    6508    6514    6517    6520    6508    6506    6521    6523
    6508    6506    6521    6522    6509    6508    6506    6521
    6509    6508    6514    6517    6509    6508    6514    6515
    6509    6508    6514    6516    6509    6508    6510    6511
    6509    6508    6510    6512    6509    6508    6510    6513
    6510    6508    6506    6521    6510    6508    6514    6517
    6510    6508    6514    6515    6510    6508    6514    6516
    6511    6510    6508    6514    6512    6510    6508    6514
    6513    6510    6508    6514    6514    6508    6506    6521
    6515    6514    6517    6518    6515    6514    6517    6519
    6515    6514    6517    6520    6516    6514    6517    6518
    6516    6514    6517    6519    6516    6514    6517    6520
    6521    6523    6525    6527    6521    6523    6525    6545
    6521    6523    6525    6526    6522    6521    6523    6524
    6522    6521    6523    6525    6523    6525    6527    6530
    6523    6525    6527    6528    6523    6525    6527    6529
    6523    6525    6545    6547    6523    6525    6545    6546
    6524    6523    6525    6527    6524    6523    6525    6545
    6524    6523    6525    6526    6525    6545    6547    6548
    6525    6545    6547    6549    6525    6527    6530    6533
    6525    6527    6530    6531    6525    6527    6530    6532
    6526    6525    6527    6530    6526    6525    6527    6528
    6526    6525    6527    6529    6526    6525    6545    6547
    6526    6525    6545    6546    6527    6530    6533    6536
    6527    6530    6533    6534    6527    6530    6533    6535
    6527    6525    6545    6547    6527    6525    6545    6546
    6528    6527    6525    6545    6528    6527    6530    6533
    6528    6527    6530    6531    6528    6527    6530    6532
    6529    6527    6525    6545    6529    6527    6530    6533
    6529    6527    6530    6531    6529    6527    6530    6532
    6530    6533    6536    6538    6530    6533    6536    6537
    6530    6527    6525    6545    6531    6530    6533    6536
    6531    6530    6533    6534    6531    6530    6533    6535
    6532    6530    6533    6536    6532    6530    6533    6534
    6532    6530    6533    6535    6533    6536    6538    6542
    6533    6536    6538    6539    6534    6533    6536    6538
    6534    6533    6536    6537    6535    6533    6536    6538
    6535    6533    6536    6537    6536    6538    6542    6543
    6536    6538    6542    6544    6536    6538    6539    6540
    6536    6538    6539    6541    6537    6536    6538    6542
    6537    6536    6538    6539    6539    6538    6542    6543
    6539    6538    6542    6544    6540    6539    6538    6542
    6541    6539    6538    6542    6545    6547    6549    6552
    6545    6547    6549    6550    6545    6547    6549    6551
    6546    6545    6547    6548    6546    6545    6547    6549
    6547    6549    6552    6554    6547    6549    6552    6553
    6548    6547    6549    6552    6548    6547    6549    6550
    6548    6547    6549    6551    6549    6552    6554    6555
    6549    6552    6554    6556    6550    6549    6552    6554
    6550    6549    6552    6553    6551    6549    6552    6554
    6551    6549    6552    6553    6552    6554    6556    6558
    6552    6554    6556    6564    6552    6554    6556    6557
    6553    6552    6554    6555    6553    6552    6554    6556
    6554    6556    6558    6561    6554    6556    6558    6559
    6554    6556    6558    6560    6554    6556    6564    6566
    6554    6556    6564    6565    6555    6554    6556    6558
    6555    6554    6556    6564    6555    6554    6556    6557
    6556    6564    6566    6567    6556    6564    6566    6568
    6556    6558    6561    6563    6556    6558    6561    6562
    6557    6556    6558    6561    6557    6556    6558    6559
    6557    6556    6558    6560    6557    6556    6564    6566
    6557    6556    6564    6565    6558    6556    6564    6566
    6558    6556    6564    6565    6559    6558    6556    6564
    6559    6558    6561    6563    6559    6558    6561    6562
    6560    6558    6556    6564    6560    6558    6561    6563
    6560    6558    6561    6562    6561    6558    6556    6564
    6564    6566    6568    6570    6564    6566    6568    6584
    6564    6566    6568    6569    6565    6564    6566    6567
    6565    6564    6566    6568    6566    6568    6570    6573
    6566    6568    6570    6571    6566    6568    6570    6572
    6566    6568    6584    6586    6566    6568    6584    6585
    6567    6566    6568    6570    6567    6566    6568    6584
    6567    6566    6568    6569    6568    6584    6586    6587
    6568    6584    6586    6588    6568    6570    6573    6580
    6568    6570    6573    6574    6569    6568    6570    6573
    6569    6568    6570    6571    6569    6568    6570    6572
    6569    6568    6584    6586    6569    6568    6584    6585
    6570    6573    6580    6581    6570    6573    6580    6582
    6570    6573    6574    6576    6570    6573    6574    6575
    6570    6568    6584    6586    6570    6568    6584    6585
    6571    6570    6568    6584    6571    6570    6573    6580
    6571    6570    6573    6574    6572    6570    6568    6584
    6572    6570    6573    6580    6572    6570    6573    6574
    6573    6580    6582    6578    6573    6580    6582    6583
    6573    6574    6576    6577    6573    6574    6576    6578
    6573    6570    6568    6584    6574    6576    6578    6582
    6574    6576    6578    6579    6574    6573    6580    6581
    6574    6573    6580    6582    6575    6574    6576    6577
    6575    6574    6576    6578    6575    6574    6573    6580
    6576    6578    6582    6580    6576    6578    6582    6583
    6576    6574    6573    6580    6577    6576    6578    6582
    6577    6576    6578    6579    6578    6582    6580    6581
    6579    6578    6582    6580    6579    6578    6582    6583
    6581    6580    6582    6583    6584    6586    6588    6590
    6584    6586    6588    6595    6584    6586    6588    6589
    6585    6584    6586    6587    6585    6584    6586    6588
    6586    6588    6590    6593    6586    6588    6590    6591
    6586    6588    6590    6592    6586    6588    6595    6597
    6586    6588    6595    6596    6587    6586    6588    6590
    6587    6586    6588    6595    6587    6586    6588    6589
    6588    6595    6597    6598    6588    6595    6597    6599
    6588    6590    6593    6594    6589    6588    6590    6593
    6589    6588    6590    6591    6589    6588    6590    6592
    6589    6588    6595    6597    6589    6588    6595    6596
    6590    6588    6595    6597    6590    6588    6595    6596
    6591    6590    6588    6595    6591    6590    6593    6594
    6592    6590    6588    6595    6592    6590    6593    6594
    6593    6590    6588    6595    6595    6597    6599    6601
    6595    6597    6599    6614    6595    6597    6599    6600
    6596    6595    6597    6598    6596    6595    6597    6599
    6597    6599    6601    6607    6597    6599    6601    6603
    6597    6599    6601    6602    6597    6599    6614    6616
    6597    6599    6614    6615    6598    6597    6599    6601
    6598    6597    6599    6614    6598    6597    6599    6600
    6599    6614    6616    6617    6599    6614    6616    6618
    6599    6601    6607    6610    6599    6601    6607    6608
    6599    6601    6607    6609    6599    6601    6603    6604
    6599    6601    6603    6605    6599    6601    6603    6606
    6600    6599    6601    6607    6600    6599    6601    6603
    6600    6599    6601    6602    6600    6599    6614    6616
    6600    6599    6614    6615    6601    6607    6610    6611
    6601    6607    6610    6612    6601    6607    6610    6613
    6601    6599    6614    6616    6601    6599    6614    6615
    6602    6601    6599    6614    6602    6601    6607    6610
    6602    6601    6607    6608    6602    6601    6607    6609
    6602    6601    6603    6604    6602    6601    6603    6605
    6602    6601    6603    6606    6603    6601    6599    6614
    6603    6601    6607    6610    6603    6601    6607    6608
    6603    6601    6607    6609    6604    6603    6601    6607
    6605    6603    6601    6607    6606    6603    6601    6607
    6607    6601    6599    6614    6608    6607    6610    6611
    6608    6607    6610    6612    6608    6607    6610    6613
    6609    6607    6610    6611    6609    6607    6610    6612
    6609    6607    6610    6613    6614    6616    6618    6620
    6614    6616    6618    6631    6614    6616    6618    6619
    6615    6614    6616    6617    6615    6614    6616    6618
    6616    6618    6620    6623    6616    6618    6620    6621
    6616    6618    6620    6622    6616    6618    6631    6633
    6616    6618    6631    6632    6617    6616    6618    6620
    6617    6616    6618    6631    6617    6616    6618    6619
    6618    6631    6633    6634    6618    6631    6633    6635
    6618    6620    6623    6626    6618    6620    6623    6624
    6618    6620    6623    6625    6619    6618    6620    6623
    6619    6618    6620    6621    6619    6618    6620    6622
    6619    6618    6631    6633    6619    6618    6631    6632
    6620    6623    6626    6628    6620    6623    6626    6627
    6620    6618    6631    6633    6620    6618    6631    6632
    6621    6620    6618    6631    6621    6620    6623    6626
    6621    6620    6623    6624    6621    6620    6623    6625
    6622    6620    6618    6631    6622    6620    6623    6626
    6622    6620    6623    6624    6622    6620    6623    6625
    6623    6626    6628    6629    6623    6626    6628    6630
    6623    6620    6618    6631    6624    6623    6626    6628
    6624    6623    6626    6627    6625    6623    6626    6628
    6625    6623    6626    6627    6627    6626    6628    6629
    6627    6626    6628    6630    6631    6633    6635    6637
    6631    6633    6635    6647    6631    6633    6635    6636
    6632    6631    6633    6634    6632    6631    6633    6635
    6633    6635    6637    6639    6633    6635    6637    6643
    6633    6635    6637    6638    6633    6635    6647    6649
    6633    6635    6647    6648    6634    6633    6635    6637
    6634    6633    6635    6647    6634    6633    6635    6636
    6635    6647    6649    6650    6635    6647    6649    6651
    6635    6637    6639    6640    6635    6637    6639    6641
    6635    6637    6639    6642    6635    6637    6643    6644
    6635    6637    6643    6645    6635    6637    6643    6646
    6636    6635    6637    6639    6636    6635    6637    6643
    6636    6635    6637    6638    6636    6635    6647    6649
    6636    6635    6647    6648    6637    6635    6647    6649
    6637    6635    6647    6648    6638    6637    6635    6647
    6638    6637    6639    6640    6638    6637    6639    6641
    6638    6637    6639    6642    6638    6637    6643    6644
    6638    6637    6643    6645    6638    6637    6643    6646
    6639    6637    6635    6647    6639    6637    6643    6644
    6639    6637    6643    6645    6639    6637    6643    6646
    6640    6639    6637    6643    6641    6639    6637    6643
    6642    6639    6637    6643    6643    6637    6635    6647
    6647    6649    6651    6654    6647    6649    6651    6652
    6647    6649    6651    6653    6648    6647    6649    6650
    6648    6647    6649    6651    6649    6651    6654    6656
    6649    6651    6654    6655    6650    6649    6651    6654
    6650    6649    6651    6652    6650    6649    6651    6653
    6651    6654    6656    6657    6651    6654    6656    6658
    6652    6651    6654    6656    6652    6651    6654    6655
    6653    6651    6654    6656    6653    6651    6654    6655
    6654    6656    6658    6660    6654    6656    6658    6678
    6654    6656    6658    6659    6655    6654    6656    6657
    6655    6654    6656    6658    6656    6658    6660    6663
    6656    6658    6660    6661    6656    6658    6660    6662
    6656    6658    6678    6680    6656    6658    6678    6679
    6657    6656    6658    6660    6657    6656    6658    6678
    6657    6656    6658    6659    6658    6678    6680    6681
    6658    6678    6680    6682    6658    6660    6663    6666
    6658    6660    6663    6664    6658    6660    6663    6665
    6659    6658    6660    6663    6659    6658    6660    6661
    6659    6658    6660    6662    6659    6658    6678    6680
    6659    6658    6678    6679    6660    6663    6666    6669
    6660    6663    6666    6667    6660    6663    6666    6668
    6660    6658    6678    6680    6660    6658    6678    6679
    6661    6660    6658    6678    6661    6660    6663    6666
    6661    6660    6663    6664    6661    6660    6663    6665
    6662    6660    6658    6678    6662    6660    6663    6666
    6662    6660    6663    6664    6662    6660    6663    6665
    6663    6666    6669    6671    6663    6666    6669    6670
    6663    6660    6658    6678    6664    6663    6666    6669
    6664    6663    6666    6667    6664    6663    6666    6668
    6665    6663    6666    6669    6665    6663    6666    6667
    6665    6663    6666    6668    6666    6669    6671    6675
    6666    6669    6671    6672    6667    6666    6669    6671
    6667    6666    6669    6670    6668    6666    6669    6671
    6668    6666    6669    6670    6669    6671    6675    6676
    6669    6671    6675    6677    6669    6671    6672    6673
    6669    6671    6672    6674    6670    6669    6671    6675
    6670    6669    6671    6672    6672    6671    6675    6676
    6672    6671    6675    6677    6673    6672    6671    6675
    6674    6672    6671    6675    6678    6680    6682    6684
    6678    6680    6682    6692    6678    6680    6682    6683
    6679    6678    6680    6681    6679    6678    6680    6682
    6680    6682    6684    6687    6680    6682    6684    6685
    6680    6682    6684    6686    6680    6682    6692    6694
    6680    6682    6692    6693    6681    6680    6682    6684
    6681    6680    6682    6692    6681    6680    6682    6683
    6682    6692    6694    6695    6682    6692    6694    6696
    6682    6684    6687    6689    6682    6684    6687    6688
    6683    6682    6684    6687    6683    6682    6684    6685
    6683    6682    6684    6686    6683    6682    6692    6694
    6683    6682    6692    6693    6684    6687    6689    6690
    6684    6687    6689    6691    6684    6682    6692    6694
    6684    6682    6692    6693    6685    6684    6682    6692
    6685    6684    6687    6689    6685    6684    6687    6688
    6686    6684    6682    6692    6686    6684    6687    6689
    6686    6684    6687    6688    6687    6684    6682    6692
    6688    6687    6689    6690    6688    6687    6689    6691
    6692    6694    6696    6698    6692    6694    6696    6711
    6692    6694    6696    6697    6693    6692    6694    6695
    6693    6692    6694    6696    6694    6696    6698    6704
    6694    6696    6698    6700    6694    6696    6698    6699
    6694    6696    6711    6713    6694    6696    6711    6712
    6695    6694    6696    6698    6695    6694    6696    6711
    6695    6694    6696    6697    6696    6711    6713    6714
    6696    6711    6713    6715    6696    6698    6704    6707
    6696    6698    6704    6705    6696    6698    6704    6706
    6696    6698    6700    6701    6696    6698    6700    6702
    6696    6698    6700    6703    6697    6696    6698    6704
    6697    6696    6698    6700    6697    6696    6698    6699
    6697    6696    6711    6713    6697    6696    6711    6712
    6698    6704    6707    6708    6698    6704    6707    6709
    6698    6704    6707    6710    6698    6696    6711    6713
    6698    6696    6711    6712    6699    6698    6696    6711
    6699    6698    6704    6707    6699    6698    6704    6705
    6699    6698    6704    6706    6699    6698    6700    6701
    6699    6698    6700    6702    6699    6698    6700    6703
    6700    6698    6696    6711    6700    6698    6704    6707
    6700    6698    6704    6705    6700    6698    6704    6706
    6701    6700    6698    6704    6702    6700    6698    6704
    6703    6700    6698    6704    6704    6698    6696    6711
    6705    6704    6707    6708    6705    6704    6707    6709
    6705    6704    6707    6710    6706    6704    6707    6708
    6706    6704    6707    6709    6706    6704    6707    6710
    6711    6713    6715    6717    6711    6713    6715    6730
    6711    6713    6715    6716    6712    6711    6713    6714
    6712    6711    6713    6715    6713    6715    6717    6723
    6713    6715    6717    6719    6713    6715    6717    6718
    6713    6715    6730    6732    6713    6715    6730    6731
    6714    6713    6715    6717    6714    6713    6715    6730
    6714    6713    6715    6716    6715    6730    6732    6733
    6715    6730    6732    6734    6715    6717    6723    6726
    6715    6717    6723    6724    6715    6717    6723    6725
    6715    6717    6719    6720    6715    6717    6719    6721
    6715    6717    6719    6722    6716    6715    6717    6723
    6716    6715    6717    6719    6716    6715    6717    6718
    6716    6715    6730    6732    6716    6715    6730    6731
    6717    6723    6726    6727    6717    6723    6726    6728
    6717    6723    6726    6729    6717    6715    6730    6732
    6717    6715    6730    6731    6718    6717    6715    6730
    6718    6717    6723    6726    6718    6717    6723    6724
    6718    6717    6723    6725    6718    6717    6719    6720
    6718    6717    6719    6721    6718    6717    6719    6722
    6719    6717    6715    6730    6719    6717    6723    6726
    6719    6717    6723    6724    6719    6717    6723    6725
    6720    6719    6717    6723    6721    6719    6717    6723
    6722    6719    6717    6723    6723    6717    6715    6730
    6724    6723    6726    6727    6724    6723    6726    6728
    6724    6723    6726    6729    6725    6723    6726    6727
    6725    6723    6726    6728    6725    6723    6726    6729
    6730    6732    6734    6736    6730    6732    6734    6747
    6730    6732    6734    6735    6731    6730    6732    6733
    6731    6730    6732    6734    6732    6734    6736    6741
    6732    6734    6736    6737    6732    6734    6736    6738
    6732    6734    6747    6749    6732    6734    6747    6748
    6733    6732    6734    6736    6733    6732    6734    6747
    6733    6732    6734    6735    6734    6747    6749    6750
    6734    6747    6749    6751    6734    6736    6741    6739
    6734    6736    6741    6745    6735    6734    6736    6741
    6735    6734    6736    6737    6735    6734    6736    6738
    6735    6734    6747    6749    6735    6734    6747    6748
    6736    6741    6739    6742    6736    6741    6739    6740
    6736    6741    6745    6744    6736    6741    6745    6746
    6736    6734    6747    6749    6736    6734    6747    6748
    6737    6736    6734    6747    6737    6736    6741    6739
    6737    6736    6741    6745    6738    6736    6734    6747
    6738    6736    6741    6739    6738    6736    6741    6745
    6739    6742    6744    6745    6739    6741    6745    6744
    6739    6741    6745    6746    6740    6739    6741    6745
    6740    6739    6742    6743    6740    6739    6742    6744
    6741    6745    6744    6742    6741    6739    6742    6743
    6741    6739    6742    6744    6741    6736    6734    6747
    6742    6744    6745    6746    6742    6739    6741    6745
    6743    6742    6744    6745    6747    6749    6751    6754
    6747    6749    6751    6752    6747    6749    6751    6753
    6748    6747    6749    6750    6748    6747    6749    6751
    6749    6751    6754    6756    6749    6751    6754    6755
    6750    6749    6751    6754    6750    6749    6751    6752
    6750    6749    6751    6753    6751    6754    6756    6757
    6751    6754    6756    6758    6752    6751    6754    6756
    6752    6751    6754    6755    6753    6751    6754    6756
    6753    6751    6754    6755    6754    6756    6758    6760
    6754    6756    6758    6765    6754    6756    6758    6759
    6755    6754    6756    6757    6755    6754    6756    6758
    6756    6758    6760    6763    6756    6758    6760    6761
    6756    6758    6760    6762    6756    6758    6765    6767
    6756    6758    6765    6766    6757    6756    6758    6760
    6757    6756    6758    6765    6757    6756    6758    6759
    6758    6765    6767    6768    6758    6765    6767    6769
    6758    6760    6763    6764    6759    6758    6760    6763
    6759    6758    6760    6761    6759    6758    6760    6762
    6759    6758    6765    6767    6759    6758    6765    6766
    6760    6758    6765    6767    6760    6758    6765    6766
    6761    6760    6758    6765    6761    6760    6763    6764
    6762    6760    6758    6765    6762    6760    6763    6764
    6763    6760    6758    6765    6765    6767    6769    6771
    6765    6767    6769    6777    6765    6767    6769    6770
    6766    6765    6767    6768    6766    6765    6767    6769
    6767    6769    6771    6774    6767    6769    6771    6772
    6767    6769    6771    6773    6767    6769    6777    6779
    6767    6769    6777    6778    6768    6767    6769    6771
    6768    6767    6769    6777    6768    6767    6769    6770
    6769    6777    6779    6780    6769    6777    6779    6781
    6769    6771    6774    6776    6769    6771    6774    6775
    6770    6769    6771    6774    6770    6769    6771    6772
    6770    6769    6771    6773    6770    6769    6777    6779
    6770    6769    6777    6778    6771    6769    6777    6779
    6771    6769    6777    6778    6772    6771    6769    6777
    6772    6771    6774    6776    6772    6771    6774    6775
    6773    6771    6769    6777    6773    6771    6774    6776
    6773    6771    6774    6775    6774    6771    6769    6777
    6777    6779    6781    6783    6777    6779    6781    6788
    6777    6779    6781    6782    6778    6777    6779    6780
    6778    6777    6779    6781    6779    6781    6783    6786
    6779    6781    6783    6784    6779    6781    6783    6785
    6779    6781    6788    6790    6779    6781    6788    6789
    6780    6779    6781    6783    6780    6779    6781    6788
    6780    6779    6781    6782    6781    6788    6790    6791
    6781    6788    6790    6792    6781    6783    6786    6787
    6782    6781    6783    6786    6782    6781    6783    6784
    6782    6781    6783    6785    6782    6781    6788    6790
    6782    6781    6788    6789    6783    6781    6788    6790
    6783    6781    6788    6789    6784    6783    6781    6788
    6784    6783    6786    6787    6785    6783    6781    6788
    6785    6783    6786    6787    6786    6783    6781    6788
    6788    6790    6792    6794    6788    6790    6792    6804
    6788    6790    6792    6793    6789    6788    6790    6791
    6789    6788    6790    6792    6790    6792    6794    6796
    6790    6792    6794    6800    6790    6792    6794    6795
    6790    6792    6804    6806    6790    6792    6804    6805
    6791    6790    6792    6794    6791    6790    6792    6804
    6791    6790    6792    6793    6792    6804    6806    6807
    6792    6804    6806    6808    6792    6794    6796    6797
    6792    6794    6796    6798    6792    6794    6796    6799
    6792    6794    6800    6801    6792    6794    6800    6802
    6792    6794    6800    6803    6793    6792    6794    6796
    6793    6792    6794    6800    6793    6792    6794    6795
    6793    6792    6804    6806    6793    6792    6804    6805
    6794    6792    6804    6806    6794    6792    6804    6805
    6795    6794    6792    6804    6795    6794    6796    6797
    6795    6794    6796    6798    6795    6794    6796    6799
    6795    6794    6800    6801    6795    6794    6800    6802
    6795    6794    6800    6803    6796    6794    6792    6804
    6796    6794    6800    6801    6796    6794    6800    6802
    6796    6794    6800    6803    6797    6796    6794    6800
    6798    6796    6794    6800    6799    6796    6794    6800
    6800    6794    6792    6804    6804    6806    6808    6810
    6804    6806    6808    6826    6804    6806    6808    6809
    6805    6804    6806    6807    6805    6804    6806    6808
    6806    6808    6810    6813    6806    6808    6810    6811
    6806    6808    6810    6812    6806    6808    6826    6828
    6806    6808    6826    6827    6807    6806    6808    6810
    6807    6806    6808    6826    6807    6806    6808    6809
    6808    6826    6828    6829    6808    6826    6828    6830
    6808    6810    6813    6816    6808    6810    6813    6814
    6808    6810    6813    6815    6809    6808    6810    6813
    6809    6808    6810    6811    6809    6808    6810    6812
    6809    6808    6826    6828    6809    6808    6826    6827
    6810    6813    6816    6819    6810    6813    6816    6817
    6810    6813    6816    6818    6810    6808    6826    6828
    6810    6808    6826    6827    6811    6810    6808    6826
    6811    6810    6813    6816    6811    6810    6813    6814
    6811    6810    6813    6815    6812    6810    6808    6826
    6812    6810    6813    6816    6812    6810    6813    6814
    6812    6810    6813    6815    6813    6816    6819    6822
    6813    6816    6819    6820    6813    6816    6819    6821
    6813    6810    6808    6826    6814    6813    6816    6819
    6814    6813    6816    6817    6814    6813    6816    6818
    6815    6813    6816    6819    6815    6813    6816    6817
    6815    6813    6816    6818    6816    6819    6822    6823
    6816    6819    6822    6824    6816    6819    6822    6825
    6817    6816    6819    6822    6817    6816    6819    6820
    6817    6816    6819    6821    6818    6816    6819    6822
    6818    6816    6819    6820    6818    6816    6819    6821
    6820    6819    6822    6823    6820    6819    6822    6824
    6820    6819    6822    6825    6821    6819    6822    6823
    6821    6819    6822    6824    6821    6819    6822    6825
    6826    6828    6830    6832    6826    6828    6830    6837
    6826    6828    6830    6831    6827    6826    6828    6829
    6827    6826    6828    6830    6828    6830    6832    6835
    6828    6830    6832    6833    6828    6830    6832    6834
    6828    6830    6837    6839    6828    6830    6837    6838
    6829    6828    6830    6832    6829    6828    6830    6837
    6829    6828    6830    6831    6830    6837    6839    6840
    6830    6837    6839    6841    6830    6832    6835    6836
    6831    6830    6832    6835    6831    6830    6832    6833
    6831    6830    6832    6834    6831    6830    6837    6839
    6831    6830    6837    6838    6832    6830    6837    6839
    6832    6830    6837    6838    6833    6832    6830    6837
    6833    6832    6835    6836    6834    6832    6830    6837
    6834    6832    6835    6836    6835    6832    6830    6837
    6837    6839    6841    6843    6837    6839    6841    6847
    6837    6839    6841    6842    6838    6837    6839    6840
    6838    6837    6839    6841    6839    6841    6843    6844
    6839    6841    6843    6845    6839    6841    6843    6846
    6839    6841    6847    6849    6839    6841    6847    6848
    6840    6839    6841    6843    6840    6839    6841    6847
    6840    6839    6841    6842    6841    6847    6849    6850
    6841    6847    6849    6851    6842    6841    6843    6844
    6842    6841    6843    6845    6842    6841    6843    6846
    6842    6841    6847    6849    6842    6841    6847    6848
    6843    6841    6847    6849    6843    6841    6847    6848
    6844    6843    6841    6847    6845    6843    6841    6847
    6846    6843    6841    6847    6847    6849    6851    6853
    6847    6849    6851    6862    6847    6849    6851    6852
    6848    6847    6849    6850    6848    6847    6849    6851
    6849    6851    6853    6856    6849    6851    6853    6854
    6849    6851    6853    6855    6849    6851    6862    6864
    6849    6851    6862    6863    6850    6849    6851    6853
    6850    6849    6851    6862    6850    6849    6851    6852
    6851    6862    6864    6865    6851    6862    6864    6866
    6851    6853    6856    6859    6851    6853    6856    6857
    6851    6853    6856    6858    6852    6851    6853    6856
    6852    6851    6853    6854    6852    6851    6853    6855
    6852    6851    6862    6864    6852    6851    6862    6863
    6853    6856    6859    6861    6853    6856    6859    6860
    6853    6851    6862    6864    6853    6851    6862    6863
    6854    6853    6851    6862    6854    6853    6856    6859
    6854    6853    6856    6857    6854    6853    6856    6858
    6855    6853    6851    6862    6855    6853    6856    6859
    6855    6853    6856    6857    6855    6853    6856    6858
    6856    6853    6851    6862    6857    6856    6859    6861
    6857    6856    6859    6860    6858    6856    6859    6861
    6858    6856    6859    6860    6862    6864    6866    6868
    6862    6864    6866    6884    6862    6864    6866    6867
    6863    6862    6864    6865    6863    6862    6864    6866
    6864    6866    6868    6871    6864    6866    6868    6869
    6864    6866    6868    6870    6864    6866    6884    6886
    6864    6866    6884    6885    6865    6864    6866    6868
    6865    6864    6866    6884    6865    6864    6866    6867
    6866    6884    6886    6887    6866    6884    6886    6888
    6866    6868    6871    6874    6866    6868    6871    6872
    6866    6868    6871    6873    6867    6866    6868    6871
    6867    6866    6868    6869    6867    6866    6868    6870
    6867    6866    6884    6886    6867    6866    6884    6885
    6868    6871    6874    6877    6868    6871    6874    6875
    6868    6871    6874    6876    6868    6866    6884    6886
    6868    6866    6884    6885    6869    6868    6866    6884
    6869    6868    6871    6874    6869    6868    6871    6872
    6869    6868    6871    6873    6870    6868    6866    6884
    6870    6868    6871    6874    6870    6868    6871    6872
    6870    6868    6871    6873    6871    6874    6877    6880
    6871    6874    6877    6878    6871    6874    6877    6879
    6871    6868    6866    6884    6872    6871    6874    6877
    6872    6871    6874    6875    6872    6871    6874    6876
    6873    6871    6874    6877    6873    6871    6874    6875
    6873    6871    6874    6876    6874    6877    6880    6881
    6874    6877    6880    6882    6874    6877    6880    6883
    6875    6874    6877    6880    6875    6874    6877    6878
    6875    6874    6877    6879    6876    6874    6877    6880
    6876    6874    6877    6878    6876    6874    6877    6879
    6878    6877    6880    6881    6878    6877    6880    6882
    6878    6877    6880    6883    6879    6877    6880    6881
    6879    6877    6880    6882    6879    6877    6880    6883
    6884    6886    6888    6890    6884    6886    6888    6899
    6884    6886    6888    6889    6885    6884    6886    6887
    6885    6884    6886    6888    6886    6888    6890    6893
    6886    6888    6890    6891    6886    6888    6890    6892
    6886    6888    6899    6901    6886    6888    6899    6900
    6887    6886    6888    6890    6887    6886    6888    6899
    6887    6886    6888    6889    6888    6899    6901    6902
    6888    6899    6901    6903    6888    6890    6893    6896
    6888    6890    6893    6894    6888    6890    6893    6895
    6889    6888    6890    6893    6889    6888    6890    6891
    6889    6888    6890    6892    6889    6888    6899    6901
    6889    6888    6899    6900    6890    6893    6896    6898
    6890    6893    6896    6897    6890    6888    6899    6901
    6890    6888    6899    6900    6891    6890    6888    6899
    6891    6890    6893    6896    6891    6890    6893    6894
    6891    6890    6893    6895    6892    6890    6888    6899
    6892    6890    6893    6896    6892    6890    6893    6894
    6892    6890    6893    6895    6893    6890    6888    6899
    6894    6893    6896    6898    6894    6893    6896    6897
    6895    6893    6896    6898    6895    6893    6896    6897
    6899    6901    6903    6905    6899    6901    6903    6918
    6899    6901    6903    6904    6900    6899    6901    6902
    6900    6899    6901    6903    6901    6903    6905    6911
    6901    6903    6905    6907    6901    6903    6905    6906
    6901    6903    6918    6920    6901    6903    6918    6919
    6902    6901    6903    6905    6902    6901    6903    6918
    6902    6901    6903    6904    6903    6918    6920    6921
    6903    6918    6920    6922    6903    6905    6911    6914
    6903    6905    6911    6912    6903    6905    6911    6913
    6903    6905    6907    6908    6903    6905    6907    6909
    6903    6905    6907    6910    6904    6903    6905    6911
    6904    6903    6905    6907    6904    6903    6905    6906
    6904    6903    6918    6920    6904    6903    6918    6919
    6905    6911    6914    6915    6905    6911    6914    6916
    6905    6911    6914    6917    6905    6903    6918    6920
    6905    6903    6918    6919    6906    6905    6903    6918
    6906    6905    6911    6914    6906    6905    6911    6912
    6906    6905    6911    6913    6906    6905    6907    6908
    6906    6905    6907    6909    6906    6905    6907    6910
    6907    6905    6903    6918    6907    6905    6911    6914
    6907    6905    6911    6912    6907    6905    6911    6913
    6908    6907    6905    6911    6909    6907    6905    6911
    6910    6907    6905    6911    6911    6905    6903    6918
    6912    6911    6914    6915    6912    6911    6914    6916
    6912    6911    6914    6917    6913    6911    6914    6915
    6913    6911    6914    6916    6913    6911    6914    6917
    6918    6920    6922    6924    6918    6920    6922    6929
    6918    6920    6922    6923    6919    6918    6920    6921
    6919    6918    6920    6922    6920    6922    6924    6927
    6920    6922    6924    6925    6920    6922    6924    6926
    6920    6922    6929    6931    6920    6922    6929    6930
    6921    6920    6922    6924    6921    6920    6922    6929
    6921    6920    6922    6923    6922    6929    6931    6932
    6922    6929    6931    6933    6922    6924    6927    6928
    6923    6922    6924    6927    6923    6922    6924    6925
    6923    6922    6924    6926    6923    6922    6929    6931
    6923    6922    6929    6930    6924    6922    6929    6931
    6924    6922    6929    6930    6925    6924    6922    6929
    6925    6924    6927    6928    6926    6924    6922    6929
    6926    6924    6927    6928    6927    6924    6922    6929
    6929    6931    6933    6935    6929    6931    6933    6948
    6929    6931    6933    6934    6930    6929    6931    6932
    6930    6929    6931    6933    6931    6933    6935    6938
    6931    6933    6935    6936    6931    6933    6935    6937
    6931    6933    6948    6950    6931    6933    6948    6949
    6932    6931    6933    6935    6932    6931    6933    6948
    6932    6931    6933    6934    6933    6948    6950    6951
    6933    6948    6950    6952    6933    6935    6938    6940
    6933    6935    6938    6944    6933    6935    6938    6939
    6934    6933    6935    6938    6934    6933    6935    6936
    6934    6933    6935    6937    6934    6933    6948    6950
    6934    6933    6948    6949    6935    6938    6940    6941
    6935    6938    6940    6942    6935    6938    6940    6943
    6935    6938    6944    6945    6935    6938    6944    6946
    6935    6938    6944    6947    6935    6933    6948    6950
    6935    6933    6948    6949    6936    6935    6933    6948
    6936    6935    6938    6940    6936    6935    6938    6944
    6936    6935    6938    6939    6937    6935    6933    6948
    6937    6935    6938    6940    6937    6935    6938    6944
    6937    6935    6938    6939    6938    6935    6933    6948
    6939    6938    6940    6941    6939    6938    6940    6942
    6939    6938    6940    6943    6939    6938    6944    6945
    6939    6938    6944    6946    6939    6938    6944    6947
    6940    6938    6944    6945    6940    6938    6944    6946
    6940    6938    6944    6947    6941    6940    6938    6944
    6942    6940    6938    6944    6943    6940    6938    6944
    6948    6950    6952    6954    6948    6950    6952    6972
    6948    6950    6952    6953    6949    6948    6950    6951
    6949    6948    6950    6952    6950    6952    6954    6957
    6950    6952    6954    6955    6950    6952    6954    6956
    6950    6952    6972    6974    6950    6952    6972    6973
    6951    6950    6952    6954    6951    6950    6952    6972
    6951    6950    6952    6953    6952    6972    6974    6975
    6952    6972    6974    6976    6952    6954    6957    6963
    6952    6954    6957    6958    6953    6952    6954    6957
    6953    6952    6954    6955    6953    6952    6954    6956
    6953    6952    6972    6974    6953    6952    6972    6973
    6954    6957    6963    6964    6954    6957    6963    6962
    6954    6957    6958    6960    6954    6957    6958    6959
    6954    6952    6972    6974    6954    6952    6972    6973
    6955    6954    6952    6972    6955    6954    6957    6963
    6955    6954    6957    6958    6956    6954    6952    6972
    6956    6954    6957    6963    6956    6954    6957    6958
    6957    6963    6964    6965    6957    6963    6964    6966
    6957    6963    6962    6968    6957    6963    6962    6960
    6957    6958    6960    6962    6957    6958    6960    6961
    6957    6954    6952    6972    6958    6960    6962    6968
    6958    6960    6962    6963    6958    6957    6963    6964
    6958    6957    6963    6962    6959    6958    6960    6962
    6959    6958    6960    6961    6959    6958    6957    6963
    6960    6962    6968    6969    6960    6962    6968    6970
    6960    6962    6963    6964    6960    6958    6957    6963
    6961    6960    6962    6968    6961    6960    6962    6963
    6962    6968    6970    6966    6962    6968    6970    6971
    6962    6963    6964    6965    6962    6963    6964    6966
    6963    6964    6966    6970    6963    6964    6966    6967
    6963    6962    6968    6969    6963    6962    6968    6970
    6964    6966    6970    6971    6964    6966    6970    6968
    6964    6963    6962    6968    6965    6964    6966    6970
    6965    6964    6966    6967    6966    6970    6968    6969
    6967    6966    6970    6971    6967    6966    6970    6968
    6969    6968    6970    6971    6972    6974    6976    6978
    6972    6974    6976    6992    6972    6974    6976    6977
    6973    6972    6974    6975    6973    6972    6974    6976
    6974    6976    6978    6981    6974    6976    6978    6979
    6974    6976    6978    6980    6974    6976    6992    6994
    6974    6976    6992    6993    6975    6974    6976    6978
    6975    6974    6976    6992    6975    6974    6976    6977
    6976    6992    6994    6995    6976    6992    6994    6996
    6976    6978    6981    6988    6976    6978    6981    6982
    6977    6976    6978    6981    6977    6976    6978    6979
    6977    6976    6978    6980    6977    6976    6992    6994
    6977    6976    6992    6993    6978    6981    6988    6989
    6978    6981    6988    6990    6978    6981    6982    6984
    6978    6981    6982    6983    6978    6976    6992    6994
    6978    6976    6992    6993    6979    6978    6976    6992
    6979    6978    6981    6988    6979    6978    6981    6982
    6980    6978    6976    6992    6980    6978    6981    6988
    6980    6978    6981    6982    6981    6988    6990    6986
    6981    6988    6990    6991    6981    6982    6984    6985
    6981    6982    6984    6986    6981    6978    6976    6992
    6982    6984    6986    6990    6982    6984    6986    6987
    6982    6981    6988    6989    6982    6981    6988    6990
    6983    6982    6984    6985    6983    6982    6984    6986
    6983    6982    6981    6988    6984    6986    6990    6988
    6984    6986    6990    6991    6984    6982    6981    6988
    6985    6984    6986    6990    6985    6984    6986    6987
    6986    6990    6988    6989    6987    6986    6990    6988
    6987    6986    6990    6991    6989    6988    6990    6991
    6992    6994    6996    6998    6992    6994    6996    7014
    6992    6994    6996    6997    6993    6992    6994    6995
    6993    6992    6994    6996    6994    6996    6998    7001
    6994    6996    6998    6999    6994    6996    6998    7000
    6994    6996    7014    7016    6994    6996    7014    7015
    6995    6994    6996    6998    6995    6994    6996    7014
    6995    6994    6996    6997    6996    7014    7016    7020
    6996    7014    7016    7017    6996    6998    7001    7004
    6996    6998    7001    7002    6996    6998    7001    7003
    6997    6996    6998    7001    6997    6996    6998    6999
    6997    6996    6998    7000    6997    6996    7014    7016
    6997    6996    7014    7015    6998    7001    7004    7007
    6998    7001    7004    7005    6998    7001    7004    7006
    6998    6996    7014    7016    6998    6996    7014    7015
    6999    6998    6996    7014    6999    6998    7001    7004
    6999    6998    7001    7002    6999    6998    7001    7003
    7000    6998    6996    7014    7000    6998    7001    7004
    7000    6998    7001    7002    7000    6998    7001    7003
    7001    7004    7007    7010    7001    7004    7007    7008
    7001    7004    7007    7009    7001    6998    6996    7014
    7002    7001    7004    7007    7002    7001    7004    7005
    7002    7001    7004    7006    7003    7001    7004    7007
    7003    7001    7004    7005    7003    7001    7004    7006
    7004    7007    7010    7011    7004    7007    7010    7012
    7004    7007    7010    7013    7005    7004    7007    7010
    7005    7004    7007    7008    7005    7004    7007    7009
    7006    7004    7007    7010    7006    7004    7007    7008
    7006    7004    7007    7009    7008    7007    7010    7011
    7008    7007    7010    7012    7008    7007    7010    7013
    7009    7007    7010    7011    7009    7007    7010    7012
    7009    7007    7010    7013    7014    7016    7020    7028
    7014    7016    7020    7022    7014    7016    7020    7021
    7014    7016    7017    7025    7014    7016    7017    7018
    7014    7016    7017    7019    7015    7014    7016    7020
    7015    7014    7016    7017    7016    7020    7028    7030
    7016    7020    7028    7029    7016    7020    7022    7025
    7016    7020    7022    7023    7016    7020    7022    7024
    7016    7017    7025    7022    7016    7017    7025    7026
    7016    7017    7025    7027    7017    7025    7022    7020
    7017    7025    7022    7023    7017    7025    7022    7024
    7017    7016    7020    7028    7017    7016    7020    7022
    7017    7016    7020    7021    7018    7017    7025    7022
    7018    7017    7025    7026    7018    7017    7025    7027
    7018    7017    7016    7020    7019    7017    7025    7022
    7019    7017    7025    7026    7019    7017    7025    7027
    7019    7017    7016    7020    7020    7028    7030    7031
    7020    7028    7030    7032    7020    7022    7025    7026
    7020    7022    7025    7027    7020    7016    7017    7025
    7021    7020    7028    7030    7021    7020    7028    7029
    7021    7020    7022    7025    7021    7020    7022    7023
    7021    7020    7022    7024    7022    7020    7028    7030
    7022    7020    7028    7029    7023    7022    7020    7028
    7023    7022    7025    7026    7023    7022    7025    7027
    7024    7022    7020    7028    7024    7022    7025    7026
    7024    7022    7025    7027    7025    7022    7020    7028
    7028    7030    7032    7034    7028    7030    7032    7043
    7028    7030    7032    7033    7029    7028    7030    7031
    7029    7028    7030    7032    7030    7032    7034    7037
    7030    7032    7034    7035    7030    7032    7034    7036
    7030    7032    7043    7045    7030    7032    7043    7044
    7031    7030    7032    7034    7031    7030    7032    7043
    7031    7030    7032    7033    7032    7043    7045    7046
    7032    7043    7045    7047    7032    7034    7037    7040
    7032    7034    7037    7038    7032    7034    7037    7039
    7033    7032    7034    7037    7033    7032    7034    7035
    7033    7032    7034    7036    7033    7032    7043    7045
    7033    7032    7043    7044    7034    7037    7040    7042
    7034    7037    7040    7041    7034    7032    7043    7045
    7034    7032    7043    7044    7035    7034    7032    7043
    7035    7034    7037    7040    7035    7034    7037    7038
    7035    7034    7037    7039    7036    7034    7032    7043
    7036    7034    7037    7040    7036    7034    7037    7038
    7036    7034    7037    7039    7037    7034    7032    7043
    7038    7037    7040    7042    7038    7037    7040    7041
    7039    7037    7040    7042    7039    7037    7040    7041
    7043    7045    7047    7049    7043    7045    7047    7058
    7043    7045    7047    7048    7044    7043    7045    7046
    7044    7043    7045    7047    7045    7047    7049    7052
    7045    7047    7049    7050    7045    7047    7049    7051
    7045    7047    7058    7060    7045    7047    7058    7059
    7046    7045    7047    7049    7046    7045    7047    7058
    7046    7045    7047    7048    7047    7058    7060    7061
    7047    7058    7060    7062    7047    7049    7052    7055
    7047    7049    7052    7053    7047    7049    7052    7054
    7048    7047    7049    7052    7048    7047    7049    7050
    7048    7047    7049    7051    7048    7047    7058    7060
    7048    7047    7058    7059    7049    7052    7055    7057
    7049    7052    7055    7056    7049    7047    7058    7060
    7049    7047    7058    7059    7050    7049    7047    7058
    7050    7049    7052    7055    7050    7049    7052    7053
    7050    7049    7052    7054    7051    7049    7047    7058
    7051    7049    7052    7055    7051    7049    7052    7053
    7051    7049    7052    7054    7052    7049    7047    7058
    7053    7052    7055    7057    7053    7052    7055    7056
    7054    7052    7055    7057    7054    7052    7055    7056
    7058    7060    7062    7064    7058    7060    7062    7077
    7058    7060    7062    7063    7059    7058    7060    7061
    7059    7058    7060    7062    7060    7062    7064    7067
    7060    7062    7064    7065    7060    7062    7064    7066
    7060    7062    7077    7079    7060    7062    7077    7078
    7061    7060    7062    7064    7061    7060    7062    7077
    7061    7060    7062    7063    7062    7077    7079    7080
    7062    7077    7079    7081    7062    7064    7067    7069
    7062    7064    7067    7073    7062    7064    7067    7068
    7063    7062    7064    7067    7063    7062    7064    7065
    7063    7062    7064    7066    7063    7062    7077    7079
    7063    7062    7077    7078    7064    7067    7069    7070
    7064    7067    7069    7071    7064    7067    7069    7072
    7064    7067    7073    7074    7064    7067    7073    7075
    7064    7067    7073    7076    7064    7062    7077    7079
    7064    7062    7077    7078    7065    7064    7062    7077
    7065    7064    7067    7069    7065    7064    7067    7073
    7065    7064    7067    7068    7066    7064    7062    7077
    7066    7064    7067    7069    7066    7064    7067    7073
    7066    7064    7067    7068    7067    7064    7062    7077
    7068    7067    7069    7070    7068    7067    7069    7071
    7068    7067    7069    7072    7068    7067    7073    7074
    7068    7067    7073    7075    7068    7067    7073    7076
    7069    7067    7073    7074    7069    7067    7073    7075
    7069    7067    7073    7076    7070    7069    7067    7073
    7071    7069    7067    7073    7072    7069    7067    7073
    7077    7079    7081    7083    7077    7079    7081    7093
    7077    7079    7081    7082    7078    7077    7079    7080
    7078    7077    7079    7081    7079    7081    7083    7085
    7079    7081    7083    7089    7079    7081    7083    7084
    7079    7081    7093    7095    7079    7081    7093    7094
    7080    7079    7081    7083    7080    7079    7081    7093
    7080    7079    7081    7082    7081    7093    7095    7096
    7081    7093    7095    7097    7081    7083    7085    7086
    7081    7083    7085    7087    7081    7083    7085    7088
    7081    7083    7089    7090    7081    7083    7089    7091
    7081    7083    7089    7092    7082    7081    7083    7085
    7082    7081    7083    7089    7082    7081    7083    7084
    7082    7081    7093    7095    7082    7081    7093    7094
    7083    7081    7093    7095    7083    7081    7093    7094
    7084    7083    7081    7093    7084    7083    7085    7086
    7084    7083    7085    7087    7084    7083    7085    7088
    7084    7083    7089    7090    7084    7083    7089    7091
    7084    7083    7089    7092    7085    7083    7081    7093
    7085    7083    7089    7090    7085    7083    7089    7091
    7085    7083    7089    7092    7086    7085    7083    7089
    7087    7085    7083    7089    7088    7085    7083    7089
    7089    7083    7081    7093    7093    7095    7097    7099
    7093    7095    7097    7105    7093    7095    7097    7098
    7094    7093    7095    7096    7094    7093    7095    7097
    7095    7097    7099    7102    7095    7097    7099    7100
    7095    7097    7099    7101    7095    7097    7105    7107
    7095    7097    7105    7106    7096    7095    7097    7099
    7096    7095    7097    7105    7096    7095    7097    7098
    7097    7105    7107    7108    7097    7105    7107    7109
    7097    7099    7102    7104    7097    7099    7102    7103
    7098    7097    7099    7102    7098    7097    7099    7100
    7098    7097    7099    7101    7098    7097    7105    7107
    7098    7097    7105    7106    7099    7097    7105    7107
    7099    7097    7105    7106    7100    7099    7097    7105
    7100    7099    7102    7104    7100    7099    7102    7103
    7101    7099    7097    7105    7101    7099    7102    7104
    7101    7099    7102    7103    7102    7099    7097    7105
    7105    7107    7109    7111    7105    7107    7109    7126
    7105    7107    7109    7110    7106    7105    7107    7108
    7106    7105    7107    7109    7107    7109    7111    7114
    7107    7109    7111    7112    7107    7109    7111    7113
    7107    7109    7126    7128    7107    7109    7126    7127
    7108    7107    7109    7111    7108    7107    7109    7126
    7108    7107    7109    7110    7109    7126    7128    7129
    7109    7126    7128    7130    7109    7111    7114    7122
    7109    7111    7114    7115    7110    7109    7111    7114
    7110    7109    7111    7112    7110    7109    7111    7113
    7110    7109    7126    7128    7110    7109    7126    7127
    7111    7114    7122    7123    7111    7114    7122    7124
    7111    7114    7115    7117    7111    7114    7115    7116
    7111    7109    7126    7128    7111    7109    7126    7127
    7112    7111    7109    7126    7112    7111    7114    7122
    7112    7111    7114    7115    7113    7111    7109    7126
    7113    7111    7114    7122    7113    7111    7114    7115
    7114    7122    7124    7119    7114    7122    7124    7125
    7114    7115    7117    7118    7114    7115    7117    7119
    7114    7111    7109    7126    7115    7117    7119    7124
    7115    7117    7119    7120    7115    7114    7122    7123
    7115    7114    7122    7124    7116    7115    7117    7118
    7116    7115    7117    7119    7116    7115    7114    7122
    7117    7119    7124    7125    7117    7119    7124    7122
    7117    7119    7120    7121    7117    7115    7114    7122
    7118    7117    7119    7124    7118    7117    7119    7120
    7119    7124    7122    7123    7120    7119    7124    7125
    7120    7119    7124    7122    7121    7120    7119    7124
    7123    7122    7124    7125    7126    7128    7130    7132
    7126    7128    7130    7148    7126    7128    7130    7131
    7127    7126    7128    7129    7127    7126    7128    7130
    7128    7130    7132    7135    7128    7130    7132    7133
    7128    7130    7132    7134    7128    7130    7148    7150
    7128    7130    7148    7149    7129    7128    7130    7132
    7129    7128    7130    7148    7129    7128    7130    7131
    7130    7148    7150    7151    7130    7148    7150    7152
    7130    7132    7135    7138    7130    7132    7135    7136
    7130    7132    7135    7137    7131    7130    7132    7135
    7131    7130    7132    7133    7131    7130    7132    7134
    7131    7130    7148    7150    7131    7130    7148    7149
    7132    7135    7138    7141    7132    7135    7138    7139
    7132    7135    7138    7140    7132    7130    7148    7150
    7132    7130    7148    7149    7133    7132    7130    7148
    7133    7132    7135    7138    7133    7132    7135    7136
    7133    7132    7135    7137    7134    7132    7130    7148
    7134    7132    7135    7138    7134    7132    7135    7136
    7134    7132    7135    7137    7135    7138    7141    7144
    7135    7138    7141    7142    7135    7138    7141    7143
    7135    7132    7130    7148    7136    7135    7138    7141
    7136    7135    7138    7139    7136    7135    7138    7140
    7137    7135    7138    7141    7137    7135    7138    7139
    7137    7135    7138    7140    7138    7141    7144    7145
    7138    7141    7144    7146    7138    7141    7144    7147
    7139    7138    7141    7144    7139    7138    7141    7142
    7139    7138    7141    7143    7140    7138    7141    7144
    7140    7138    7141    7142    7140    7138    7141    7143
    7142    7141    7144    7145    7142    7141    7144    7146
    7142    7141    7144    7147    7143    7141    7144    7145
    7143    7141    7144    7146    7143    7141    7144    7147
    7148    7150    7152    7154    7148    7150    7152    7159
    7148    7150    7152    7153    7149    7148    7150    7151
    7149    7148    7150    7152    7150    7152    7154    7157
    7150    7152    7154    7155    7150    7152    7154    7156
    7150    7152    7159    7161    7150    7152    7159    7160
    7151    7150    7152    7154    7151    7150    7152    7159
    7151    7150    7152    7153    7152    7159    7161    7162
    7152    7159    7161    7163    7152    7154    7157    7158
    7153    7152    7154    7157    7153    7152    7154    7155
    7153    7152    7154    7156    7153    7152    7159    7161
    7153    7152    7159    7160    7154    7152    7159    7161
    7154    7152    7159    7160    7155    7154    7152    7159
    7155    7154    7157    7158    7156    7154    7152    7159
    7156    7154    7157    7158    7157    7154    7152    7159
    7159    7161    7163    7165    7159    7161    7163    7170
    7159    7161    7163    7164    7160    7159    7161    7162
    7160    7159    7161    7163    7161    7163    7165    7168
    7161    7163    7165    7166    7161    7163    7165    7167
    7161    7163    7170    7172    7161    7163    7170    7171
    7162    7161    7163    7165    7162    7161    7163    7170
    7162    7161    7163    7164    7163    7170    7172    7173
    7163    7170    7172    7174    7163    7165    7168    7169
    7164    7163    7165    7168    7164    7163    7165    7166
    7164    7163    7165    7167    7164    7163    7170    7172
    7164    7163    7170    7171    7165    7163    7170    7172
    7165    7163    7170    7171    7166    7165    7163    7170
    7166    7165    7168    7169    7167    7165    7163    7170
    7167    7165    7168    7169    7168    7165    7163    7170
    7170    7172    7174    7176    7170    7172    7174    7180
    7170    7172    7174    7175    7171    7170    7172    7173
    7171    7170    7172    7174    7172    7174    7176    7177
    7172    7174    7176    7178    7172    7174    7176    7179
    7172    7174    7180    7182    7172    7174    7180    7181
    7173    7172    7174    7176    7173    7172    7174    7180
    7173    7172    7174    7175    7174    7180    7182    7183
    7174    7180    7182    7184    7175    7174    7176    7177
    7175    7174    7176    7178    7175    7174    7176    7179
    7175    7174    7180    7182    7175    7174    7180    7181
    7176    7174    7180    7182    7176    7174    7180    7181
    7177    7176    7174    7180    7178    7176    7174    7180
    7179    7176    7174    7180    7180    7182    7184    7186
    7180    7182    7184    7197    7180    7182    7184    7185
    7181    7180    7182    7183    7181    7180    7182    7184
    7182    7184    7186    7191    7182    7184    7186    7187
    7182    7184    7186    7188    7182    7184    7197    7199
    7182    7184    7197    7198    7183    7182    7184    7186
    7183    7182    7184    7197    7183    7182    7184    7185
    7184    7197    7199    7200    7184    7197    7199    7201
    7184    7186    7191    7189    7184    7186    7191    7195
    7185    7184    7186    7191    7185    7184    7186    7187
    7185    7184    7186    7188    7185    7184    7197    7199
    7185    7184    7197    7198    7186    7191    7189    7192
    7186    7191    7189    7190    7186    7191    7195    7194
    7186    7191    7195    7196    7186    7184    7197    7199
    7186    7184    7197    7198    7187    7186    7184    7197
    7187    7186    7191    7189    7187    7186    7191    7195
    7188    7186    7184    7197    7188    7186    7191    7189
    7188    7186    7191    7195    7189    7192    7194    7195
    7189    7191    7195    7194    7189    7191    7195    7196
    7190    7189    7191    7195    7190    7189    7192    7193
    7190    7189    7192    7194    7191    7195    7194    7192
    7191    7189    7192    7193    7191    7189    7192    7194
    7191    7186    7184    7197    7192    7194    7195    7196
    7192    7189    7191    7195    7193    7192    7194    7195
    7197    7199    7201    7203    7197    7199    7201    7209
    7197    7199    7201    7202    7198    7197    7199    7200
    7198    7197    7199    7201    7199    7201    7203    7206
    7199    7201    7203    7204    7199    7201    7203    7205
    7199    7201    7209    7211    7199    7201    7209    7210
    7200    7199    7201    7203    7200    7199    7201    7209
    7200    7199    7201    7202    7201    7209    7211    7212
    7201    7209    7211    7213    7201    7203    7206    7208
    7201    7203    7206    7207    7202    7201    7203    7206
    7202    7201    7203    7204    7202    7201    7203    7205
    7202    7201    7209    7211    7202    7201    7209    7210
    7203    7201    7209    7211    7203    7201    7209    7210
    7204    7203    7201    7209    7204    7203    7206    7208
    7204    7203    7206    7207    7205    7203    7201    7209
    7205    7203    7206    7208    7205    7203    7206    7207
    7206    7203    7201    7209    7209    7211    7213    7215
    7209    7211    7213    7233    7209    7211    7213    7214
    7210    7209    7211    7212    7210    7209    7211    7213
    7211    7213    7215    7218    7211    7213    7215    7216
    7211    7213    7215    7217    7211    7213    7233    7235
    7211    7213    7233    7234    7212    7211    7213    7215
    7212    7211    7213    7233    7212    7211    7213    7214
    7213    7233    7235    7236    7213    7233    7235    7237
    7213    7215    7218    7224    7213    7215    7218    7219
    7214    7213    7215    7218    7214    7213    7215    7216
    7214    7213    7215    7217    7214    7213    7233    7235
    7214    7213    7233    7234    7215    7218    7224    7225
    7215    7218    7224    7223    7215    7218    7219    7221
    7215    7218    7219    7220    7215    7213    7233    7235
    7215    7213    7233    7234    7216    7215    7213    7233
    7216    7215    7218    7224    7216    7215    7218    7219
    7217    7215    7213    7233    7217    7215    7218    7224
    7217    7215    7218    7219    7218    7224    7225    7226
    7218    7224    7225    7227    7218    7224    7223    7229
    7218    7224    7223    7221    7218    7219    7221    7223
    7218    7219    7221    7222    7218    7215    7213    7233
    7219    7221    7223    7229    7219    7221    7223    7224
    7219    7218    7224    7225    7219    7218    7224    7223
    7220    7219    7221    7223    7220    7219    7221    7222
    7220    7219    7218    7224    7221    7223    7229    7230
    7221    7223    7229    7231    7221    7223    7224    7225
    7221    7219    7218    7224    7222    7221    7223    7229
    7222    7221    7223    7224    7223    7229    7231    7227
    7223    7229    7231    7232    7223    7224    7225    7226
    7223    7224    7225    7227    7224    7225    7227    7231
    7224    7225    7227    7228    7224    7223    7229    7230
    7224    7223    7229    7231    7225    7227    7231    7232
    7225    7227    7231    7229    7225    7224    7223    7229
    7226    7225    7227    7231    7226    7225    7227    7228
    7227    7231    7229    7230    7228    7227    7231    7232
    7228    7227    7231    7229    7230    7229    7231    7232
    7233    7235    7237    7239    7233    7235    7237    7249
    7233    7235    7237    7238    7234    7233    7235    7236
    7234    7233    7235    7237    7235    7237    7239    7241
    7235    7237    7239    7245    7235    7237    7239    7240
    7235    7237    7249    7251    7235    7237    7249    7250
    7236    7235    7237    7239    7236    7235    7237    7249
    7236    7235    7237    7238    7237    7249    7251    7252
    7237    7249    7251    7253    7237    7239    7241    7242
    7237    7239    7241    7243    7237    7239    7241    7244
    7237    7239    7245    7246    7237    7239    7245    7247
    7237    7239    7245    7248    7238    7237    7239    7241
    7238    7237    7239    7245    7238    7237    7239    7240
    7238    7237    7249    7251    7238    7237    7249    7250
    7239    7237    7249    7251    7239    7237    7249    7250
    7240    7239    7237    7249    7240    7239    7241    7242
    7240    7239    7241    7243    7240    7239    7241    7244
    7240    7239    7245    7246    7240    7239    7245    7247
    7240    7239    7245    7248    7241    7239    7237    7249
    7241    7239    7245    7246    7241    7239    7245    7247
    7241    7239    7245    7248    7242    7241    7239    7245
    7243    7241    7239    7245    7244    7241    7239    7245
    7245    7239    7237    7249    7249    7251    7253    7255
    7249    7251    7253    7270    7249    7251    7253    7254
    7250    7249    7251    7252    7250    7249    7251    7253
    7251    7253    7255    7258    7251    7253    7255    7256
    7251    7253    7255    7257    7251    7253    7270    7272
    7251    7253    7270    7271    7252    7251    7253    7255
    7252    7251    7253    7270    7252    7251    7253    7254
    7253    7270    7272    7273    7253    7270    7272    7274
    7253    7255    7258    7266    7253    7255    7258    7259
    7254    7253    7255    7258    7254    7253    7255    7256
    7254    7253    7255    7257    7254    7253    7270    7272
    7254    7253    7270    7271    7255    7258    7266    7267
    7255    7258    7266    7268    7255    7258    7259    7261
    7255    7258    7259    7260    7255    7253    7270    7272
    7255    7253    7270    7271    7256    7255    7253    7270
    7256    7255    7258    7266    7256    7255    7258    7259
    7257    7255    7253    7270    7257    7255    7258    7266
    7257    7255    7258    7259    7258    7266    7268    7263
    7258    7266    7268    7269    7258    7259    7261    7262
    7258    7259    7261    7263    7258    7255    7253    7270
    7259    7261    7263    7268    7259    7261    7263    7264
    7259    7258    7266    7267    7259    7258    7266    7268
    7260    7259    7261    7262    7260    7259    7261    7263
    7260    7259    7258    7266    7261    7263    7268    7269
    7261    7263    7268    7266    7261    7263    7264    7265
    7261    7259    7258    7266    7262    7261    7263    7268
    7262    7261    7263    7264    7263    7268    7266    7267
    7264    7263    7268    7269    7264    7263    7268    7266
    7265    7264    7263    7268    7267    7266    7268    7269
    7270    7272    7274    7276    7270    7272    7274    7285
    7270    7272    7274    7275    7271    7270    7272    7273
    7271    7270    7272    7274    7272    7274    7276    7279
    7272    7274    7276    7277    7272    7274    7276    7278
    7272    7274    7285    7287    7272    7274    7285    7286
    7273    7272    7274    7276    7273    7272    7274    7285
    7273    7272    7274    7275    7274    7276    7279    7282
    7274    7276    7279    7280    7274    7276    7279    7281
    7275    7274    7276    7279    7275    7274    7276    7277
    7275    7274    7276    7278    7275    7274    7285    7287
    7275    7274    7285    7286    7276    7279    7282    7284
    7276    7279    7282    7283    7276    7274    7285    7287
    7276    7274    7285    7286    7277    7276    7274    7285
    7277    7276    7279    7282    7277    7276    7279    7280
    7277    7276    7279    7281    7278    7276    7274    7285
    7278    7276    7279    7282    7278    7276    7279    7280
    7278    7276    7279    7281    7279    7276    7274    7285
    7280    7279    7282    7284    7280    7279    7282    7283
    7281    7279    7282    7284    7281    7279    7282    7283
    7288    7292    7294    7295    7288    7292    7294    7296
    7288    7292    7294    7297    7288    7292    7298    7300
    7288    7292    7298    7299    7289    7288    7292    7294
    7289    7288    7292    7298    7289    7288    7292    7293
    7290    7288    7292    7294    7290    7288    7292    7298
    7290    7288    7292    7293    7291    7288    7292    7294
    7291    7288    7292    7298    7291    7288    7292    7293
    7292    7298    7300    7301    7292    7298    7300    7302
    7293    7292    7294    7295    7293    7292    7294    7296
    7293    7292    7294    7297    7293    7292    7298    7300
    7293    7292    7298    7299    7294    7292    7298    7300
    7294    7292    7298    7299    7295    7294    7292    7298
    7296    7294    7292    7298    7297    7294    7292    7298
    7298    7300    7302    7304    7298    7300    7302    7312
    7298    7300    7302    7303    7299    7298    7300    7301
    7299    7298    7300    7302    7300    7302    7304    7307
    7300    7302    7304    7305    7300    7302    7304    7306
    7300    7302    7312    7314    7300    7302    7312    7313
    7301    7300    7302    7304    7301    7300    7302    7312
    7301    7300    7302    7303    7302    7312    7314    7315
    7302    7312    7314    7316    7302    7304    7307    7309
    7302    7304    7307    7308    7303    7302    7304    7307
    7303    7302    7304    7305    7303    7302    7304    7306
    7303    7302    7312    7314    7303    7302    7312    7313
    7304    7307    7309    7310    7304    7307    7309    7311
    7304    7302    7312    7314    7304    7302    7312    7313
    7305    7304    7302    7312    7305    7304    7307    7309
    7305    7304    7307    7308    7306    7304    7302    7312
    7306    7304    7307    7309    7306    7304    7307    7308
    7307    7304    7302    7312    7308    7307    7309    7310
    7308    7307    7309    7311    7312    7314    7316    7318
    7312    7314    7316    7331    7312    7314    7316    7317
    7313    7312    7314    7315    7313    7312    7314    7316
    7314    7316    7318    7321    7314    7316    7318    7319
    7314    7316    7318    7320    7314    7316    7331    7333
    7314    7316    7331    7332    7315    7314    7316    7318
    7315    7314    7316    7331    7315    7314    7316    7317
    7316    7331    7333    7334    7316    7331    7333    7335
    7316    7318    7321    7323    7316    7318    7321    7327
    7316    7318    7321    7322    7317    7316    7318    7321
    7317    7316    7318    7319    7317    7316    7318    7320
    7317    7316    7331    7333    7317    7316    7331    7332
    7318    7321    7323    7324    7318    7321    7323    7325
    7318    7321    7323    7326    7318    7321    7327    7328
    7318    7321    7327    7329    7318    7321    7327    7330
    7318    7316    7331    7333    7318    7316    7331    7332
    7319    7318    7316    7331    7319    7318    7321    7323
    7319    7318    7321    7327    7319    7318    7321    7322
    7320    7318    7316    7331    7320    7318    7321    7323
    7320    7318    7321    7327    7320    7318    7321    7322
    7321    7318    7316    7331    7322    7321    7323    7324
    7322    7321    7323    7325    7322    7321    7323    7326
    7322    7321    7327    7328    7322    7321    7327    7329
    7322    7321    7327    7330    7323    7321    7327    7328
    7323    7321    7327    7329    7323    7321    7327    7330
    7324    7323    7321    7327    7325    7323    7321    7327
    7326    7323    7321    7327    7331    7333    7335    7337
    7331    7333    7335    7346    7331    7333    7335    7336
    7332    7331    7333    7334    7332    7331    7333    7335
    7333    7335    7337    7340    7333    7335    7337    7338
    7333    7335    7337    7339    7333    7335    7346    7348
    7333    7335    7346    7347    7334    7333    7335    7337
    7334    7333    7335    7346    7334    7333    7335    7336
    7335    7346    7348    7349    7335    7346    7348    7350
    7335    7337    7340    7343    7335    7337    7340    7341
    7335    7337    7340    7342    7336    7335    7337    7340
    7336    7335    7337    7338    7336    7335    7337    7339
    7336    7335    7346    7348    7336    7335    7346    7347
    7337    7340    7343    7345    7337    7340    7343    7344
    7337    7335    7346    7348    7337    7335    7346    7347
    7338    7337    7335    7346    7338    7337    7340    7343
    7338    7337    7340    7341    7338    7337    7340    7342
    7339    7337    7335    7346    7339    7337    7340    7343
    7339    7337    7340    7341    7339    7337    7340    7342
    7340    7337    7335    7346    7341    7340    7343    7345
    7341    7340    7343    7344    7342    7340    7343    7345
    7342    7340    7343    7344    7346    7348    7350    7352
    7346    7348    7350    7370    7346    7348    7350    7351
    7347    7346    7348    7349    7347    7346    7348    7350
    7348    7350    7352    7355    7348    7350    7352    7353
    7348    7350    7352    7354    7348    7350    7370    7372
    7348    7350    7370    7371    7349    7348    7350    7352
    7349    7348    7350    7370    7349    7348    7350    7351
    7350    7370    7372    7373    7350    7370    7372    7374
    7350    7352    7355    7358    7350    7352    7355    7356
    7350    7352    7355    7357    7351    7350    7352    7355
    7351    7350    7352    7353    7351    7350    7352    7354
    7351    7350    7370    7372    7351    7350    7370    7371
    7352    7355    7358    7361    7352    7355    7358    7359
    7352    7355    7358    7360    7352    7350    7370    7372
    7352    7350    7370    7371    7353    7352    7350    7370
    7353    7352    7355    7358    7353    7352    7355    7356
    7353    7352    7355    7357    7354    7352    7350    7370
    7354    7352    7355    7358    7354    7352    7355    7356
    7354    7352    7355    7357    7355    7358    7361    7363
    7355    7358    7361    7362    7355    7352    7350    7370
    7356    7355    7358    7361    7356    7355    7358    7359
    7356    7355    7358    7360    7357    7355    7358    7361
    7357    7355    7358    7359    7357    7355    7358    7360
    7358    7361    7363    7367    7358    7361    7363    7364
    7359    7358    7361    7363    7359    7358    7361    7362
    7360    7358    7361    7363    7360    7358    7361    7362
    7361    7363    7367    7368    7361    7363    7367    7369
    7361    7363    7364    7365    7361    7363    7364    7366
    7362    7361    7363    7367    7362    7361    7363    7364
    7364    7363    7367    7368    7364    7363    7367    7369
    7365    7364    7363    7367    7366    7364    7363    7367
    7370    7372    7374    7376    7370    7372    7374    7384
    7370    7372    7374    7375    7371    7370    7372    7373
    7371    7370    7372    7374    7372    7374    7376    7378
    7372    7374    7376    7380    7372    7374    7376    7377
    7372    7374    7384    7386    7372    7374    7384    7385
    7373    7372    7374    7376    7373    7372    7374    7384
    7373    7372    7374    7375    7374    7384    7386    7387
    7374    7384    7386    7388    7374    7376    7378    7379
    7374    7376    7380    7381    7374    7376    7380    7382
    7374    7376    7380    7383    7375    7374    7376    7378
    7375    7374    7376    7380    7375    7374    7376    7377
    7375    7374    7384    7386    7375    7374    7384    7385
    7376    7374    7384    7386    7376    7374    7384    7385
    7377    7376    7374    7384    7377    7376    7378    7379
    7377    7376    7380    7381    7377    7376    7380    7382
    7377    7376    7380    7383    7378    7376    7374    7384
    7378    7376    7380    7381    7378    7376    7380    7382
    7378    7376    7380    7383    7379    7378    7376    7380
    7380    7376    7374    7384    7384    7386    7388    7390
    7384    7386    7388    7404    7384    7386    7388    7389
    7385    7384    7386    7387    7385    7384    7386    7388
    7386    7388    7390    7393    7386    7388    7390    7391
    7386    7388    7390    7392    7386    7388    7404    7406
    7386    7388    7404    7405    7387    7386    7388    7390
    7387    7386    7388    7404    7387    7386    7388    7389
    7388    7404    7406    7407    7388    7404    7406    7408
    7388    7390    7393    7400    7388    7390    7393    7394
    7389    7388    7390    7393    7389    7388    7390    7391
    7389    7388    7390    7392    7389    7388    7404    7406
    7389    7388    7404    7405    7390    7393    7400    7401
    7390    7393    7400    7402    7390    7393    7394    7396
    7390    7393    7394    7395    7390    7388    7404    7406
    7390    7388    7404    7405    7391    7390    7388    7404
    7391    7390    7393    7400    7391    7390    7393    7394
    7392    7390    7388    7404    7392    7390    7393    7400
    7392    7390    7393    7394    7393    7400    7402    7398
    7393    7400    7402    7403    7393    7394    7396    7397
    7393    7394    7396    7398    7393    7390    7388    7404
    7394    7396    7398    7402    7394    7396    7398    7399
    7394    7393    7400    7401    7394    7393    7400    7402
    7395    7394    7396    7397    7395    7394    7396    7398
    7395    7394    7393    7400    7396    7398    7402    7400
    7396    7398    7402    7403    7396    7394    7393    7400
    7397    7396    7398    7402    7397    7396    7398    7399
    7398    7402    7400    7401    7399    7398    7402    7400
    7399    7398    7402    7403    7401    7400    7402    7403
    7404    7406    7408    7410    7404    7406    7408    7423
    7404    7406    7408    7409    7405    7404    7406    7407
    7405    7404    7406    7408    7406    7408    7410    7416
    7406    7408    7410    7412    7406    7408    7410    7411
    7406    7408    7423    7425    7406    7408    7423    7424
    7407    7406    7408    7410    7407    7406    7408    7423
    7407    7406    7408    7409    7408    7423    7425    7426
    7408    7423    7425    7427    7408    7410    7416    7419
    7408    7410    7416    7417    7408    7410    7416    7418
    7408    7410    7412    7413    7408    7410    7412    7414
    7408    7410    7412    7415    7409    7408    7410    7416
    7409    7408    7410    7412    7409    7408    7410    7411
    7409    7408    7423    7425    7409    7408    7423    7424
    7410    7416    7419    7420    7410    7416    7419    7421
    7410    7416    7419    7422    7410    7408    7423    7425
    7410    7408    7423    7424    7411    7410    7408    7423
    7411    7410    7416    7419    7411    7410    7416    7417
    7411    7410    7416    7418    7411    7410    7412    7413
    7411    7410    7412    7414    7411    7410    7412    7415
    7412    7410    7408    7423    7412    7410    7416    7419
    7412    7410    7416    7417    7412    7410    7416    7418
    7413    7412    7410    7416    7414    7412    7410    7416
    7415    7412    7410    7416    7416    7410    7408    7423
    7417    7416    7419    7420    7417    7416    7419    7421
    7417    7416    7419    7422    7418    7416    7419    7420
    7418    7416    7419    7421    7418    7416    7419    7422
    7423    7425    7427    7429    7423    7425    7427    7433
    7423    7425    7427    7428    7424    7423    7425    7426
    7424    7423    7425    7427    7425    7427    7429    7430
    7425    7427    7429    7431    7425    7427    7429    7432
    7425    7427    7433    7435    7425    7427    7433    7434
    7426    7425    7427    7429    7426    7425    7427    7433
    7426    7425    7427    7428    7427    7433    7435    7436
    7427    7433    7435    7437    7428    7427    7429    7430
    7428    7427    7429    7431    7428    7427    7429    7432
    7428    7427    7433    7435    7428    7427    7433    7434
    7429    7427    7433    7435    7429    7427    7433    7434
    7430    7429    7427    7433    7431    7429    7427    7433
    7432    7429    7427    7433    7433    7435    7437    7439
    7433    7435    7437    7452    7433    7435    7437    7438
    7434    7433    7435    7436    7434    7433    7435    7437
    7435    7437    7439    7445    7435    7437    7439    7441
    7435    7437    7439    7440    7435    7437    7452    7454
    7435    7437    7452    7453    7436    7435    7437    7439
    7436    7435    7437    7452    7436    7435    7437    7438
    7437    7452    7454    7455    7437    7452    7454    7456
    7437    7439    7445    7448    7437    7439    7445    7446
    7437    7439    7445    7447    7437    7439    7441    7442
    7437    7439    7441    7443    7437    7439    7441    7444
    7438    7437    7439    7445    7438    7437    7439    7441
    7438    7437    7439    7440    7438    7437    7452    7454
    7438    7437    7452    7453    7439    7445    7448    7449
    7439    7445    7448    7450    7439    7445    7448    7451
    7439    7437    7452    7454    7439    7437    7452    7453
    7440    7439    7437    7452    7440    7439    7445    7448
    7440    7439    7445    7446    7440    7439    7445    7447
    7440    7439    7441    7442    7440    7439    7441    7443
    7440    7439    7441    7444    7441    7439    7437    7452
    7441    7439    7445    7448    7441    7439    7445    7446
    7441    7439    7445    7447    7442    7441    7439    7445
    7443    7441    7439    7445    7444    7441    7439    7445
    7445    7439    7437    7452    7446    7445    7448    7449
    7446    7445    7448    7450    7446    7445    7448    7451
    7447    7445    7448    7449    7447    7445    7448    7450
    7447    7445    7448    7451    7452    7454    7456    7458
    7452    7454    7456    7474    7452    7454    7456    7457
    7453    7452    7454    7455    7453    7452    7454    7456
    7454    7456    7458    7461    7454    7456    7458    7459
    7454    7456    7458    7460    7454    7456    7474    7476
    7454    7456    7474    7475    7455    7454    7456    7458
    7455    7454    7456    7474    7455    7454    7456    7457
    7456    7474    7476    7480    7456    7474    7476    7477
    7456    7458    7461    7464    7456    7458    7461    7462
    7456    7458    7461    7463    7457    7456    7458    7461
    7457    7456    7458    7459    7457    7456    7458    7460
    7457    7456    7474    7476    7457    7456    7474    7475
    7458    7461    7464    7467    7458    7461    7464    7465
    7458    7461    7464    7466    7458    7456    7474    7476
    7458    7456    7474    7475    7459    7458    7456    7474
    7459    7458    7461    7464    7459    7458    7461    7462
    7459    7458    7461    7463    7460    7458    7456    7474
    7460    7458    7461    7464    7460    7458    7461    7462
    7460    7458    7461    7463    7461    7464    7467    7470
    7461    7464    7467    7468    7461    7464    7467    7469
    7461    7458    7456    7474    7462    7461    7464    7467
    7462    7461    7464    7465    7462    7461    7464    7466
    7463    7461    7464    7467    7463    7461    7464    7465
    7463    7461    7464    7466    7464    7467    7470    7471
    7464    7467    7470    7472    7464    7467    7470    7473
    7465    7464    7467    7470    7465    7464    7467    7468
    7465    7464    7467    7469    7466    7464    7467    7470
    7466    7464    7467    7468    7466    7464    7467    7469
    7468    7467    7470    7471    7468    7467    7470    7472
    7468    7467    7470    7473    7469    7467    7470    7471
    7469    7467    7470    7472    7469    7467    7470    7473
    7474    7476    7480    7488    7474    7476    7480    7482
    7474    7476    7480    7481    7474    7476    7477    7485
    7474    7476    7477    7478    7474    7476    7477    7479
    7475    7474    7476    7480    7475    7474    7476    7477
    7476    7480    7488    7490    7476    7480    7488    7489
    7476    7480    7482    7485    7476    7480    7482    7483
    7476    7480    7482    7484    7476    7477    7485    7482
    7476    7477    7485    7486    7476    7477    7485    7487
    7477    7485    7482    7480    7477    7485    7482    7483
    7477    7485    7482    7484    7477    7476    7480    7488
    7477    7476    7480    7482    7477    7476    7480    7481
    7478    7477    7485    7482    7478    7477    7485    7486
    7478    7477    7485    7487    7478    7477    7476    7480
    7479    7477    7485    7482    7479    7477    7485    7486
    7479    7477    7485    7487    7479    7477    7476    7480
    7480    7488    7490    7491    7480    7488    7490    7492
    7480    7482    7485    7486    7480    7482    7485    7487
    7480    7476    7477    7485    7481    7480    7488    7490
    7481    7480    7488    7489    7481    7480    7482    7485
    7481    7480    7482    7483    7481    7480    7482    7484
    7482    7480    7488    7490    7482    7480    7488    7489
    7483    7482    7480    7488    7483    7482    7485    7486
    7483    7482    7485    7487    7484    7482    7480    7488
    7484    7482    7485    7486    7484    7482    7485    7487
    7485    7482    7480    7488    7488    7490    7492    7494
    7488    7490    7492    7500    7488    7490    7492    7493
    7489    7488    7490    7491    7489    7488    7490    7492
    7490    7492    7494    7497    7490    7492    7494    7495
    7490    7492    7494    7496    7490    7492    7500    7502
    7490    7492    7500    7501    7491    7490    7492    7494
    7491    7490    7492    7500    7491    7490    7492    7493
    7492    7500    7502    7503    7492    7500    7502    7504
    7492    7494    7497    7499    7492    7494    7497    7498
    7493    7492    7494    7497    7493    7492    7494    7495
    7493    7492    7494    7496    7493    7492    7500    7502
    7493    7492    7500    7501    7494    7492    7500    7502
    7494    7492    7500    7501    7495    7494    7492    7500
    7495    7494    7497    7499    7495    7494    7497    7498
    7496    7494    7492    7500    7496    7494    7497    7499
    7496    7494    7497    7498    7497    7494    7492    7500
    7500    7502    7504    7507    7500    7502    7504    7505
    7500    7502    7504    7506    7501    7500    7502    7503
    7501    7500    7502    7504    7502    7504    7507    7509
    7502    7504    7507    7508    7503    7502    7504    7507
    7503    7502    7504    7505    7503    7502    7504    7506
    7504    7507    7509    7510    7504    7507    7509    7511
    7505    7504    7507    7509    7505    7504    7507    7508
    7506    7504    7507    7509    7506    7504    7507    7508
    7507    7509    7511    7513    7507    7509    7511    7523
    7507    7509    7511    7512    7508    7507    7509    7510
    7508    7507    7509    7511    7509    7511    7513    7515
    7509    7511    7513    7519    7509    7511    7513    7514
    7509    7511    7523    7525    7509    7511    7523    7524
    7510    7509    7511    7513    7510    7509    7511    7523
    7510    7509    7511    7512    7511    7523    7525    7526
    7511    7523    7525    7527    7511    7513    7515    7516
    7511    7513    7515    7517    7511    7513    7515    7518
    7511    7513    7519    7520    7511    7513    7519    7521
    7511    7513    7519    7522    7512    7511    7513    7515
    7512    7511    7513    7519    7512    7511    7513    7514
    7512    7511    7523    7525    7512    7511    7523    7524
    7513    7511    7523    7525    7513    7511    7523    7524
    7514    7513    7511    7523    7514    7513    7515    7516
    7514    7513    7515    7517    7514    7513    7515    7518
    7514    7513    7519    7520    7514    7513    7519    7521
    7514    7513    7519    7522    7515    7513    7511    7523
    7515    7513    7519    7520    7515    7513    7519    7521
    7515    7513    7519    7522    7516    7515    7513    7519
    7517    7515    7513    7519    7518    7515    7513    7519
    7519    7513    7511    7523    7523    7525    7527    7529
    7523    7525    7527    7540    7523    7525    7527    7528
    7524    7523    7525    7526    7524    7523    7525    7527
    7525    7527    7529    7532    7525    7527    7529    7530
    7525    7527    7529    7531    7525    7527    7540    7542
    7525    7527    7540    7541    7526    7525    7527    7529
    7526    7525    7527    7540    7526    7525    7527    7528
    7527    7540    7542    7543    7527    7540    7542    7544
    7527    7529    7532    7535    7527    7529    7532    7533
    7527    7529    7532    7534    7528    7527    7529    7532
    7528    7527    7529    7530    7528    7527    7529    7531
    7528    7527    7540    7542    7528    7527    7540    7541
    7529    7532    7535    7537    7529    7532    7535    7536
    7529    7527    7540    7542    7529    7527    7540    7541
    7530    7529    7527    7540    7530    7529    7532    7535
    7530    7529    7532    7533    7530    7529    7532    7534
    7531    7529    7527    7540    7531    7529    7532    7535
    7531    7529    7532    7533    7531    7529    7532    7534
    7532    7535    7537    7538    7532    7535    7537    7539
    7532    7529    7527    7540    7533    7532    7535    7537
    7533    7532    7535    7536    7534    7532    7535    7537
    7534    7532    7535    7536    7536    7535    7537    7538
    7536    7535    7537    7539    7540    7542    7544    7546
    7540    7542    7544    7564    7540    7542    7544    7545
    7541    7540    7542    7543    7541    7540    7542    7544
    7542    7544    7546    7549    7542    7544    7546    7547
    7542    7544    7546    7548    7542    7544    7564    7566
    7542    7544    7564    7565    7543    7542    7544    7546
    7543    7542    7544    7564    7543    7542    7544    7545
    7544    7564    7566    7567    7544    7564    7566    7568
    7544    7546    7549    7552    7544    7546    7549    7550
    7544    7546    7549    7551    7545    7544    7546    7549
    7545    7544    7546    7547    7545    7544    7546    7548
    7545    7544    7564    7566    7545    7544    7564    7565
    7546    7549    7552    7555    7546    7549    7552    7553
    7546    7549    7552    7554    7546    7544    7564    7566
    7546    7544    7564    7565    7547    7546    7544    7564
    7547    7546    7549    7552    7547    7546    7549    7550
    7547    7546    7549    7551    7548    7546    7544    7564
    7548    7546    7549    7552    7548    7546    7549    7550
    7548    7546    7549    7551    7549    7552    7555    7557
    7549    7552    7555    7556    7549    7546    7544    7564
    7550    7549    7552    7555    7550    7549    7552    7553
    7550    7549    7552    7554    7551    7549    7552    7555
    7551    7549    7552    7553    7551    7549    7552    7554
    7552    7555    7557    7561    7552    7555    7557    7558
    7553    7552    7555    7557    7553    7552    7555    7556
    7554    7552    7555    7557    7554    7552    7555    7556
    7555    7557    7561    7562    7555    7557    7561    7563
    7555    7557    7558    7559    7555    7557    7558    7560
    7556    7555    7557    7561    7556    7555    7557    7558
    7558    7557    7561    7562    7558    7557    7561    7563
    7559    7558    7557    7561    7560    7558    7557    7561
    7564    7566    7568    7571    7564    7566    7568    7569
    7564    7566    7568    7570    7565    7564    7566    7567
    7565    7564    7566    7568    7566    7568    7571    7573
    7566    7568    7571    7572    7567    7566    7568    7571
    7567    7566    7568    7569    7567    7566    7568    7570
    7568    7571    7573    7574    7568    7571    7573    7575
    7569    7568    7571    7573    7569    7568    7571    7572
    7570    7568    7571    7573    7570    7568    7571    7572
    7571    7573    7575    7577    7571    7573    7575    7590
    7571    7573    7575    7576    7572    7571    7573    7574
    7572    7571    7573    7575    7573    7575    7577    7580
    7573    7575    7577    7578    7573    7575    7577    7579
    7573    7575    7590    7592    7573    7575    7590    7591
    7574    7573    7575    7577    7574    7573    7575    7590
    7574    7573    7575    7576    7575    7590    7592    7593
    7575    7590    7592    7594    7575    7577    7580    7582
    7575    7577    7580    7586    7575    7577    7580    7581
    7576    7575    7577    7580    7576    7575    7577    7578
    7576    7575    7577    7579    7576    7575    7590    7592
    7576    7575    7590    7591    7577    7580    7582    7583
    7577    7580    7582    7584    7577    7580    7582    7585
    7577    7580    7586    7587    7577    7580    7586    7588
    7577    7580    7586    7589    7577    7575    7590    7592
    7577    7575    7590    7591    7578    7577    7575    7590
    7578    7577    7580    7582    7578    7577    7580    7586
    7578    7577    7580    7581    7579    7577    7575    7590
    7579    7577    7580    7582    7579    7577    7580    7586
    7579    7577    7580    7581    7580    7577    7575    7590
    7581    7580    7582    7583    7581    7580    7582    7584
    7581    7580    7582    7585    7581    7580    7586    7587
    7581    7580    7586    7588    7581    7580    7586    7589
    7582    7580    7586    7587    7582    7580    7586    7588
    7582    7580    7586    7589    7583    7582    7580    7586
    7584    7582    7580    7586    7585    7582    7580    7586
    7590    7592    7594    7596    7590    7592    7594    7606
    7590    7592    7594    7595    7591    7590    7592    7593
    7591    7590    7592    7594    7592    7594    7596    7598
    7592    7594    7596    7602    7592    7594    7596    7597
    7592    7594    7606    7608    7592    7594    7606    7607
    7593    7592    7594    7596    7593    7592    7594    7606
    7593    7592    7594    7595    7594    7606    7608    7609
    7594    7606    7608    7610    7594    7596    7598    7599
    7594    7596    7598    7600    7594    7596    7598    7601
    7594    7596    7602    7603    7594    7596    7602    7604
    7594    7596    7602    7605    7595    7594    7596    7598
    7595    7594    7596    7602    7595    7594    7596    7597
    7595    7594    7606    7608    7595    7594    7606    7607
    7596    7594    7606    7608    7596    7594    7606    7607
    7597    7596    7594    7606    7597    7596    7598    7599
    7597    7596    7598    7600    7597    7596    7598    7601
    7597    7596    7602    7603    7597    7596    7602    7604
    7597    7596    7602    7605    7598    7596    7594    7606
    7598    7596    7602    7603    7598    7596    7602    7604
    7598    7596    7602    7605    7599    7598    7596    7602
    7600    7598    7596    7602    7601    7598    7596    7602
    7602    7596    7594    7606    7606    7608    7610    7613
    7606    7608    7610    7611    7606    7608    7610    7612
    7607    7606    7608    7609    7607    7606    7608    7610
    7608    7610    7613    7615    7608    7610    7613    7614
    7609    7608    7610    7613    7609    7608    7610    7611
    7609    7608    7610    7612    7610    7613    7615    7616
    7610    7613    7615    7617    7611    7610    7613    7615
    7611    7610    7613    7614    7612    7610    7613    7615
    7612    7610    7613    7614    7613    7615    7617    7619
    7613    7615    7617    7628    7613    7615    7617    7618
    7614    7613    7615    7616    7614    7613    7615    7617
    7615    7617    7619    7622    7615    7617    7619    7620
    7615    7617    7619    7621    7615    7617    7628    7630
    7615    7617    7628    7629    7616    7615    7617    7619
    7616    7615    7617    7628    7616    7615    7617    7618
    7617    7628    7630    7631    7617    7628    7630    7632
    7617    7619    7622    7625    7617    7619    7622    7623
    7617    7619    7622    7624    7618    7617    7619    7622
    7618    7617    7619    7620    7618    7617    7619    7621
    7618    7617    7628    7630    7618    7617    7628    7629
    7619    7622    7625    7627    7619    7622    7625    7626
    7619    7617    7628    7630    7619    7617    7628    7629
    7620    7619    7617    7628    7620    7619    7622    7625
    7620    7619    7622    7623    7620    7619    7622    7624
    7621    7619    7617    7628    7621    7619    7622    7625
    7621    7619    7622    7623    7621    7619    7622    7624
    7622    7619    7617    7628    7623    7622    7625    7627
    7623    7622    7625    7626    7624    7622    7625    7627
    7624    7622    7625    7626    7628    7630    7632    7634
    7628    7630    7632    7647    7628    7630    7632    7633
    7629    7628    7630    7631    7629    7628    7630    7632
    7630    7632    7634    7640    7630    7632    7634    7636
    7630    7632    7634    7635    7630    7632    7647    7649
    7630    7632    7647    7648    7631    7630    7632    7634
    7631    7630    7632    7647    7631    7630    7632    7633
    7632    7647    7649    7650    7632    7647    7649    7651
    7632    7634    7640    7643    7632    7634    7640    7641
    7632    7634    7640    7642    7632    7634    7636    7637
    7632    7634    7636    7638    7632    7634    7636    7639
    7633    7632    7634    7640    7633    7632    7634    7636
    7633    7632    7634    7635    7633    7632    7647    7649
    7633    7632    7647    7648    7634    7640    7643    7644
    7634    7640    7643    7645    7634    7640    7643    7646
    7634    7632    7647    7649    7634    7632    7647    7648
    7635    7634    7632    7647    7635    7634    7640    7643
    7635    7634    7640    7641    7635    7634    7640    7642
    7635    7634    7636    7637    7635    7634    7636    7638
    7635    7634    7636    7639    7636    7634    7632    7647
    7636    7634    7640    7643    7636    7634    7640    7641
    7636    7634    7640    7642    7637    7636    7634    7640
    7638    7636    7634    7640    7639    7636    7634    7640
    7640    7634    7632    7647    7641    7640    7643    7644
    7641    7640    7643    7645    7641    7640    7643    7646
    7642    7640    7643    7644    7642    7640    7643    7645
    7642    7640    7643    7646    7647    7649    7651    7653
    7647    7649    7651    7666    7647    7649    7651    7652
    7648    7647    7649    7650    7648    7647    7649    7651
    7649    7651    7653    7659    7649    7651    7653    7655
    7649    7651    7653    7654    7649    7651    7666    7668
    7649    7651    7666    7667    7650    7649    7651    7653
    7650    7649    7651    7666    7650    7649    7651    7652
    7651    7666    7668    7669    7651    7666    7668    7670
    7651    7653    7659    7662    7651    7653    7659    7660
    7651    7653    7659    7661    7651    7653    7655    7656
    7651    7653    7655    7657    7651    7653    7655    7658
    7652    7651    7653    7659    7652    7651    7653    7655
    7652    7651    7653    7654    7652    7651    7666    7668
    7652    7651    7666    7667    7653    7659    7662    7663
    7653    7659    7662    7664    7653    7659    7662    7665
    7653    7651    7666    7668    7653    7651    7666    7667
    7654    7653    7651    7666    7654    7653    7659    7662
    7654    7653    7659    7660    7654    7653    7659    7661
    7654    7653    7655    7656    7654    7653    7655    7657
    7654    7653    7655    7658    7655    7653    7651    7666
    7655    7653    7659    7662    7655    7653    7659    7660
    7655    7653    7659    7661    7656    7655    7653    7659
    7657    7655    7653    7659    7658    7655    7653    7659
    7659    7653    7651    7666    7660    7659    7662    7663
    7660    7659    7662    7664    7660    7659    7662    7665
    7661    7659    7662    7663    7661    7659    7662    7664
    7661    7659    7662    7665    7666    7668    7670    7672
    7666    7668    7670    7688    7666    7668    7670    7671
    7667    7666    7668    7669    7667    7666    7668    7670
    7668    7670    7672    7675    7668    7670    7672    7673
    7668    7670    7672    7674    7668    7670    7688    7690
    7668    7670    7688    7689    7669    7668    7670    7672
    7669    7668    7670    7688    7669    7668    7670    7671
    7670    7688    7690    7691    7670    7688    7690    7692
    7670    7672    7675    7678    7670    7672    7675    7676
    7670    7672    7675    7677    7671    7670    7672    7675
    7671    7670    7672    7673    7671    7670    7672    7674
    7671    7670    7688    7690    7671    7670    7688    7689
    7672    7675    7678    7681    7672    7675    7678    7679
    7672    7675    7678    7680    7672    7670    7688    7690
    7672    7670    7688    7689    7673    7672    7670    7688
    7673    7672    7675    7678    7673    7672    7675    7676
    7673    7672    7675    7677    7674    7672    7670    7688
    7674    7672    7675    7678    7674    7672    7675    7676
    7674    7672    7675    7677    7675    7678    7681    7684
    7675    7678    7681    7682    7675    7678    7681    7683
    7675    7672    7670    7688    7676    7675    7678    7681
    7676    7675    7678    7679    7676    7675    7678    7680
    7677    7675    7678    7681    7677    7675    7678    7679
    7677    7675    7678    7680    7678    7681    7684    7685
    7678    7681    7684    7686    7678    7681    7684    7687
    7679    7678    7681    7684    7679    7678    7681    7682
    7679    7678    7681    7683    7680    7678    7681    7684
    7680    7678    7681    7682    7680    7678    7681    7683
    7682    7681    7684    7685    7682    7681    7684    7686
    7682    7681    7684    7687    7683    7681    7684    7685
    7683    7681    7684    7686    7683    7681    7684    7687
    7688    7690    7692    7694    7688    7690    7692    7712
    7688    7690    7692    7693    7689    7688    7690    7691
    7689    7688    7690    7692    7690    7692    7694    7697
    7690    7692    7694    7695    7690    7692    7694    7696
    7690    7692    7712    7714    7690    7692    7712    7713
    7691    7690    7692    7694    7691    7690    7692    7712
    7691    7690    7692    7693    7692    7712    7714    7715
    7692    7712    7714    7716    7692    7694    7697    7700
    7692    7694    7697    7698    7692    7694    7697    7699
    7693    7692    7694    7697    7693    7692    7694    7695
    7693    7692    7694    7696    7693    7692    7712    7714
    7693    7692    7712    7713    7694    7697    7700    7703
    7694    7697    7700    7701    7694    7697    7700    7702
    7694    7692    7712    7714    7694    7692    7712    7713
    7695    7694    7692    7712    7695    7694    7697    7700
    7695    7694    7697    7698    7695    7694    7697    7699
    7696    7694    7692    7712    7696    7694    7697    7700
    7696    7694    7697    7698    7696    7694    7697    7699
    7697    7700    7703    7705    7697    7700    7703    7704
    7697    7694    7692    7712    7698    7697    7700    7703
    7698    7697    7700    7701    7698    7697    7700    7702
    7699    7697    7700    7703    7699    7697    7700    7701
    7699    7697    7700    7702    7700    7703    7705    7709
    7700    7703    7705    7706    7701    7700    7703    7705
    7701    7700    7703    7704    7702    7700    7703    7705
    7702    7700    7703    7704    7703    7705    7709    7710
    7703    7705    7709    7711    7703    7705    7706    7707
    7703    7705    7706    7708    7704    7703    7705    7709
    7704    7703    7705    7706    7706    7705    7709    7710
    7706    7705    7709    7711    7707    7706    7705    7709
    7708    7706    7705    7709    7712    7714    7716    7718
    7712    7714    7716    7732    7712    7714    7716    7717
    7713    7712    7714    7715    7713    7712    7714    7716
    7714    7716    7718    7721    7714    7716    7718    7719
    7714    7716    7718    7720    7714    7716    7732    7734
    7714    7716    7732    7733    7715    7714    7716    7718
    7715    7714    7716    7732    7715    7714    7716    7717
    7716    7732    7734    7735    7716    7732    7734    7736
    7716    7718    7721    7728    7716    7718    7721    7722
    7717    7716    7718    7721    7717    7716    7718    7719
    7717    7716    7718    7720    7717    7716    7732    7734
    7717    7716    7732    7733    7718    7721    7728    7729
    7718    7721    7728    7730    7718    7721    7722    7724
    7718    7721    7722    7723    7718    7716    7732    7734
    7718    7716    7732    7733    7719    7718    7716    7732
    7719    7718    7721    7728    7719    7718    7721    7722
    7720    7718    7716    7732    7720    7718    7721    7728
    7720    7718    7721    7722    7721    7728    7730    7726
    7721    7728    7730    7731    7721    7722    7724    7725
    7721    7722    7724    7726    7721    7718    7716    7732
    7722    7724    7726    7730    7722    7724    7726    7727
    7722    7721    7728    7729    7722    7721    7728    7730
    7723    7722    7724    7725    7723    7722    7724    7726
    7723    7722    7721    7728    7724    7726    7730    7728
    7724    7726    7730    7731    7724    7722    7721    7728
    7725    7724    7726    7730    7725    7724    7726    7727
    7726    7730    7728    7729    7727    7726    7730    7728
    7727    7726    7730    7731    7729    7728    7730    7731
    7732    7734    7736    7738    7732    7734    7736    7747
    7732    7734    7736    7737    7733    7732    7734    7735
    7733    7732    7734    7736    7734    7736    7738    7741
    7734    7736    7738    7739    7734    7736    7738    7740
    7734    7736    7747    7749    7734    7736    7747    7748
    7735    7734    7736    7738    7735    7734    7736    7747
    7735    7734    7736    7737    7736    7747    7749    7750
    7736    7747    7749    7751    7736    7738    7741    7744
    7736    7738    7741    7742    7736    7738    7741    7743
    7737    7736    7738    7741    7737    7736    7738    7739
    7737    7736    7738    7740    7737    7736    7747    7749
    7737    7736    7747    7748    7738    7741    7744    7746
    7738    7741    7744    7745    7738    7736    7747    7749
    7738    7736    7747    7748    7739    7738    7736    7747
    7739    7738    7741    7744    7739    7738    7741    7742
    7739    7738    7741    7743    7740    7738    7736    7747
    7740    7738    7741    7744    7740    7738    7741    7742
    7740    7738    7741    7743    7741    7738    7736    7747
    7742    7741    7744    7746    7742    7741    7744    7745
    7743    7741    7744    7746    7743    7741    7744    7745
    7747    7749    7751    7753    7747    7749    7751    7764
    7747    7749    7751    7752    7748    7747    7749    7750
    7748    7747    7749    7751    7749    7751    7753    7756
    7749    7751    7753    7754    7749    7751    7753    7755
    7749    7751    7764    7766    7749    7751    7764    7765
    7750    7749    7751    7753    7750    7749    7751    7764
    7750    7749    7751    7752    7751    7764    7766    7767
    7751    7764    7766    7768    7751    7753    7756    7759
    7751    7753    7756    7757    7751    7753    7756    7758
    7752    7751    7753    7756    7752    7751    7753    7754
    7752    7751    7753    7755    7752    7751    7764    7766
    7752    7751    7764    7765    7753    7756    7759    7761
    7753    7756    7759    7760    7753    7751    7764    7766
    7753    7751    7764    7765    7754    7753    7751    7764
    7754    7753    7756    7759    7754    7753    7756    7757
    7754    7753    7756    7758    7755    7753    7751    7764
    7755    7753    7756    7759    7755    7753    7756    7757
    7755    7753    7756    7758    7756    7759    7761    7762
    7756    7759    7761    7763    7756    7753    7751    7764
    7757    7756    7759    7761    7757    7756    7759    7760
    7758    7756    7759    7761    7758    7756    7759    7760
    7760    7759    7761    7762    7760    7759    7761    7763
    7764    7766    7768    7770    7764    7766    7768    7786
    7764    7766    7768    7769    7765    7764    7766    7767
    7765    7764    7766    7768    7766    7768    7770    7773
    7766    7768    7770    7771    7766    7768    7770    7772
    7766    7768    7786    7788    7766    7768    7786    7787
    7767    7766    7768    7770    7767    7766    7768    7786
    7767    7766    7768    7769    7768    7786    7788    7789
    7768    7786    7788    7790    7768    7770    7773    7776
    7768    7770    7773    7774    7768    7770    7773    7775
    7769    7768    7770    7773    7769    7768    7770    7771
    7769    7768    7770    7772    7769    7768    7786    7788
    7769    7768    7786    7787    7770    7773    7776    7779
    7770    7773    7776    7777    7770    7773    7776    7778
    7770    7768    7786    7788    7770    7768    7786    7787
    7771    7770    7768    7786    7771    7770    7773    7776
    7771    7770    7773    7774    7771    7770    7773    7775
    7772    7770    7768    7786    7772    7770    7773    7776
    7772    7770    7773    7774    7772    7770    7773    7775
    7773    7776    7779    7782    7773    7776    7779    7780
    7773    7776    7779    7781    7773    7770    7768    7786
    7774    7773    7776    7779    7774    7773    7776    7777
    7774    7773    7776    7778    7775    7773    7776    7779
    7775    7773    7776    7777    7775    7773    7776    7778
    7776    7779    7782    7783    7776    7779    7782    7784
    7776    7779    7782    7785    7777    7776    7779    7782
    7777    7776    7779    7780    7777    7776    7779    7781
    7778    7776    7779    7782    7778    7776    7779    7780
    7778    7776    7779    7781    7780    7779    7782    7783
    7780    7779    7782    7784    7780    7779    7782    7785
    7781    7779    7782    7783    7781    7779    7782    7784
    7781    7779    7782    7785    7786    7788    7790    7793
    7786    7788    7790    7791    7786    7788    7790    7792
    7787    7786    7788    7789    7787    7786    7788    7790
    7788    7790    7793    7795    7788    7790    7793    7794
    7789    7788    7790    7793    7789    7788    7790    7791
    7789    7788    7790    7792    7790    7793    7795    7796
    7790    7793    7795    7797    7791    7790    7793    7795
    7791    7790    7793    7794    7792    7790    7793    7795
    7792    7790    7793    7794    7793    7795    7797    7799
    7793    7795    7797    7813    7793    7795    7797    7798
    7794    7793    7795    7796    7794    7793    7795    7797
    7795    7797    7799    7802    7795    7797    7799    7800
    7795    7797    7799    7801    7795    7797    7813    7815
    7795    7797    7813    7814    7796    7795    7797    7799
    7796    7795    7797    7813    7796    7795    7797    7798
    7797    7813    7815    7816    7797    7813    7815    7817
    7797    7799    7802    7809    7797    7799    7802    7803
    7798    7797    7799    7802    7798    7797    7799    7800
    7798    7797    7799    7801    7798    7797    7813    7815
    7798    7797    7813    7814    7799    7802    7809    7810
    7799    7802    7809    7811    7799    7802    7803    7805
    7799    7802    7803    7804    7799    7797    7813    7815
    7799    7797    7813    7814    7800    7799    7797    7813
    7800    7799    7802    7809    7800    7799    7802    7803
    7801    7799    7797    7813    7801    7799    7802    7809
    7801    7799    7802    7803    7802    7809    7811    7807
    7802    7809    7811    7812    7802    7803    7805    7806
    7802    7803    7805    7807    7802    7799    7797    7813
    7803    7805    7807    7811    7803    7805    7807    7808
    7803    7802    7809    7810    7803    7802    7809    7811
    7804    7803    7805    7806    7804    7803    7805    7807
    7804    7803    7802    7809    7805    7807    7811    7809
    7805    7807    7811    7812    7805    7803    7802    7809
    7806    7805    7807    7811    7806    7805    7807    7808
    7807    7811    7809    7810    7808    7807    7811    7809
    7808    7807    7811    7812    7810    7809    7811    7812
    7813    7815    7817    7819    7813    7815    7817    7837
    7813    7815    7817    7818    7814    7813    7815    7816
    7814    7813    7815    7817    7815    7817    7819    7822
    7815    7817    7819    7820    7815    7817    7819    7821
    7815    7817    7837    7839    7815    7817    7837    7838
    7816    7815    7817    7819    7816    7815    7817    7837
    7816    7815    7817    7818    7817    7837    7839    7840
    7817    7837    7839    7841    7817    7819    7822    7825
    7817    7819    7822    7823    7817    7819    7822    7824
    7818    7817    7819    7822    7818    7817    7819    7820
    7818    7817    7819    7821    7818    7817    7837    7839
    7818    7817    7837    7838    7819    7822    7825    7828
    7819    7822    7825    7826    7819    7822    7825    7827
    7819    7817    7837    7839    7819    7817    7837    7838
    7820    7819    7817    7837    7820    7819    7822    7825
    7820    7819    7822    7823    7820    7819    7822    7824
    7821    7819    7817    7837    7821    7819    7822    7825
    7821    7819    7822    7823    7821    7819    7822    7824
    7822    7825    7828    7830    7822    7825    7828    7829
    7822    7819    7817    7837    7823    7822    7825    7828
    7823    7822    7825    7826    7823    7822    7825    7827
    7824    7822    7825    7828    7824    7822    7825    7826
    7824    7822    7825    7827    7825    7828    7830    7834
    7825    7828    7830    7831    7826    7825    7828    7830
    7826    7825    7828    7829    7827    7825    7828    7830
    7827    7825    7828    7829    7828    7830    7834    7835
    7828    7830    7834    7836    7828    7830    7831    7832
    7828    7830    7831    7833    7829    7828    7830    7834
    7829    7828    7830    7831    7831    7830    7834    7835
    7831    7830    7834    7836    7832    7831    7830    7834
    7833    7831    7830    7834    7837    7839    7841    7843
    7837    7839    7841    7856    7837    7839    7841    7842
    7838    7837    7839    7840    7838    7837    7839    7841
    7839    7841    7843    7846    7839    7841    7843    7844
    7839    7841    7843    7845    7839    7841    7856    7858
    7839    7841    7856    7857    7840    7839    7841    7843
    7840    7839    7841    7856    7840    7839    7841    7842
    7841    7856    7858    7859    7841    7856    7858    7860
    7841    7843    7846    7848    7841    7843    7846    7852
    7841    7843    7846    7847    7842    7841    7843    7846
    7842    7841    7843    7844    7842    7841    7843    7845
    7842    7841    7856    7858    7842    7841    7856    7857
    7843    7846    7848    7849    7843    7846    7848    7850
    7843    7846    7848    7851    7843    7846    7852    7853
    7843    7846    7852    7854    7843    7846    7852    7855
    7843    7841    7856    7858    7843    7841    7856    7857
    7844    7843    7841    7856    7844    7843    7846    7848
    7844    7843    7846    7852    7844    7843    7846    7847
    7845    7843    7841    7856    7845    7843    7846    7848
    7845    7843    7846    7852    7845    7843    7846    7847
    7846    7843    7841    7856    7847    7846    7848    7849
    7847    7846    7848    7850    7847    7846    7848    7851
    7847    7846    7852    7853    7847    7846    7852    7854
    7847    7846    7852    7855    7848    7846    7852    7853
    7848    7846    7852    7854    7848    7846    7852    7855
    7849    7848    7846    7852    7850    7848    7846    7852
    7851    7848    7846    7852    7856    7858    7860    7862
    7856    7858    7860    7872    7856    7858    7860    7861
    7857    7856    7858    7859    7857    7856    7858    7860
    7858    7860    7862    7864    7858    7860    7862    7868
    7858    7860    7862    7863    7858    7860    7872    7874
    7858    7860    7872    7873    7859    7858    7860    7862
    7859    7858    7860    7872    7859    7858    7860    7861
    7860    7872    7874    7875    7860    7872    7874    7876
    7860    7862    7864    7865    7860    7862    7864    7866
    7860    7862    7864    7867    7860    7862    7868    7869
    7860    7862    7868    7870    7860    7862    7868    7871
    7861    7860    7862    7864    7861    7860    7862    7868
    7861    7860    7862    7863    7861    7860    7872    7874
    7861    7860    7872    7873    7862    7860    7872    7874
    7862    7860    7872    7873    7863    7862    7860    7872
    7863    7862    7864    7865    7863    7862    7864    7866
    7863    7862    7864    7867    7863    7862    7868    7869
    7863    7862    7868    7870    7863    7862    7868    7871
    7864    7862    7860    7872    7864    7862    7868    7869
    7864    7862    7868    7870    7864    7862    7868    7871
    7865    7864    7862    7868    7866    7864    7862    7868
    7867    7864    7862    7868    7868    7862    7860    7872
    7872    7874    7876    7878    7872    7874    7876    7882
    7872    7874    7876    7877    7873    7872    7874    7875
    7873    7872    7874    7876    7874    7876    7878    7879
    7874    7876    7878    7880    7874    7876    7878    7881
    7874    7876    7882    7884    7874    7876    7882    7883
    7875    7874    7876    7878    7875    7874    7876    7882
    7875    7874    7876    7877    7876    7882    7884    7885
    7876    7882    7884    7886    7877    7876    7878    7879
    7877    7876    7878    7880    7877    7876    7878    7881
    7877    7876    7882    7884    7877    7876    7882    7883
    7878    7876    7882    7884    7878    7876    7882    7883
    7879    7878    7876    7882    7880    7878    7876    7882
    7881    7878    7876    7882    7882    7884    7886    7888
    7882    7884    7886    7899    7882    7884    7886    7887
    7883    7882    7884    7885    7883    7882    7884    7886
    7884    7886    7888    7891    7884    7886    7888    7889
    7884    7886    7888    7890    7884    7886    7899    7901
    7884    7886    7899    7900    7885    7884    7886    7888
    7885    7884    7886    7899    7885    7884    7886    7887
    7886    7899    7901    7902    7886    7899    7901    7903
    7886    7888    7891    7894    7886    7888    7891    7892
    7886    7888    7891    7893    7887    7886    7888    7891
    7887    7886    7888    7889    7887    7886    7888    7890
    7887    7886    7899    7901    7887    7886    7899    7900
    7888    7891    7894    7895    7888    7886    7899    7901
    7888    7886    7899    7900    7889    7888    7886    7899
    7889    7888    7891    7894    7889    7888    7891    7892
    7889    7888    7891    7893    7890    7888    7886    7899
    7890    7888    7891    7894    7890    7888    7891    7892
    7890    7888    7891    7893    7891    7894    7895    7896
    7891    7894    7895    7897    7891    7894    7895    7898
    7891    7888    7886    7899    7892    7891    7894    7895
    7893    7891    7894    7895    7899    7901    7903    7905
    7899    7901    7903    7921    7899    7901    7903    7904
    7900    7899    7901    7902    7900    7899    7901    7903
    7901    7903    7905    7908    7901    7903    7905    7906
    7901    7903    7905    7907    7901    7903    7921    7923
    7901    7903    7921    7922    7902    7901    7903    7905
    7902    7901    7903    7921    7902    7901    7903    7904
    7903    7921    7923    7924    7903    7921    7923    7925
    7903    7905    7908    7911    7903    7905    7908    7909
    7903    7905    7908    7910    7904    7903    7905    7908
    7904    7903    7905    7906    7904    7903    7905    7907
    7904    7903    7921    7923    7904    7903    7921    7922
    7905    7908    7911    7914    7905    7908    7911    7912
    7905    7908    7911    7913    7905    7903    7921    7923
    7905    7903    7921    7922    7906    7905    7903    7921
    7906    7905    7908    7911    7906    7905    7908    7909
    7906    7905    7908    7910    7907    7905    7903    7921
    7907    7905    7908    7911    7907    7905    7908    7909
    7907    7905    7908    7910    7908    7911    7914    7917
    7908    7911    7914    7915    7908    7911    7914    7916
    7908    7905    7903    7921    7909    7908    7911    7914
    7909    7908    7911    7912    7909    7908    7911    7913
    7910    7908    7911    7914    7910    7908    7911    7912
    7910    7908    7911    7913    7911    7914    7917    7918
    7911    7914    7917    7919    7911    7914    7917    7920
    7912    7911    7914    7917    7912    7911    7914    7915
    7912    7911    7914    7916    7913    7911    7914    7917
    7913    7911    7914    7915    7913    7911    7914    7916
    7915    7914    7917    7918    7915    7914    7917    7919
    7915    7914    7917    7920    7916    7914    7917    7918
    7916    7914    7917    7919    7916    7914    7917    7920
    7921    7923    7925    7927    7921    7923    7925    7941
    7921    7923    7925    7926    7922    7921    7923    7924
    7922    7921    7923    7925    7923    7925    7927    7930
    7923    7925    7927    7928    7923    7925    7927    7929
    7923    7925    7941    7943    7923    7925    7941    7942
    7924    7923    7925    7927    7924    7923    7925    7941
    7924    7923    7925    7926    7925    7941    7943    7944
    7925    7941    7943    7945    7925    7927    7930    7937
    7925    7927    7930    7931    7926    7925    7927    7930
    7926    7925    7927    7928    7926    7925    7927    7929
    7926    7925    7941    7943    7926    7925    7941    7942
    7927    7930    7937    7938    7927    7930    7937    7939
    7927    7930    7931    7933    7927    7930    7931    7932
    7927    7925    7941    7943    7927    7925    7941    7942
    7928    7927    7925    7941    7928    7927    7930    7937
    7928    7927    7930    7931    7929    7927    7925    7941
    7929    7927    7930    7937    7929    7927    7930    7931
    7930    7937    7939    7935    7930    7937    7939    7940
    7930    7931    7933    7934    7930    7931    7933    7935
    7930    7927    7925    7941    7931    7933    7935    7939
    7931    7933    7935    7936    7931    7930    7937    7938
    7931    7930    7937    7939    7932    7931    7933    7934
    7932    7931    7933    7935    7932    7931    7930    7937
    7933    7935    7939    7937    7933    7935    7939    7940
    7933    7931    7930    7937    7934    7933    7935    7939
    7934    7933    7935    7936    7935    7939    7937    7938
    7936    7935    7939    7937    7936    7935    7939    7940
    7938    7937    7939    7940    7941    7943    7945    7947
    7941    7943    7945    7960    7941    7943    7945    7946
    7942    7941    7943    7944    7942    7941    7943    7945
    7943    7945    7947    7950    7943    7945    7947    7948
    7943    7945    7947    7949    7943    7945    7960    7962
    7943    7945    7960    7961    7944    7943    7945    7947
    7944    7943    7945    7960    7944    7943    7945    7946
    7945    7960    7962    7963    7945    7960    7962    7964
    7945    7947    7950    7952    7945    7947    7950    7956
    7945    7947    7950    7951    7946    7945    7947    7950
    7946    7945    7947    7948    7946    7945    7947    7949
    7946    7945    7960    7962    7946    7945    7960    7961
    7947    7950    7952    7953    7947    7950    7952    7954
    7947    7950    7952    7955    7947    7950    7956    7957
    7947    7950    7956    7958    7947    7950    7956    7959
    7947    7945    7960    7962    7947    7945    7960    7961
    7948    7947    7945    7960    7948    7947    7950    7952
    7948    7947    7950    7956    7948    7947    7950    7951
    7949    7947    7945    7960    7949    7947    7950    7952
    7949    7947    7950    7956    7949    7947    7950    7951
    7950    7947    7945    7960    7951    7950    7952    7953
    7951    7950    7952    7954    7951    7950    7952    7955
    7951    7950    7956    7957    7951    7950    7956    7958
    7951    7950    7956    7959    7952    7950    7956    7957
    7952    7950    7956    7958    7952    7950    7956    7959
    7953    7952    7950    7956    7954    7952    7950    7956
    7955    7952    7950    7956    7960    7962    7964    7966
    7960    7962    7964    7984    7960    7962    7964    7965
    7961    7960    7962    7963    7961    7960    7962    7964
    7962    7964    7966    7969    7962    7964    7966    7967
    7962    7964    7966    7968    7962    7964    7984    7986
    7962    7964    7984    7985    7963    7962    7964    7966
    7963    7962    7964    7984    7963    7962    7964    7965
    7964    7984    7986    7987    7964    7984    7986    7988
    7964    7966    7969    7972    7964    7966    7969    7970
    7964    7966    7969    7971    7965    7964    7966    7969
    7965    7964    7966    7967    7965    7964    7966    7968
    7965    7964    7984    7986    7965    7964    7984    7985
    7966    7969    7972    7975    7966    7969    7972    7973
    7966    7969    7972    7974    7966    7964    7984    7986
    7966    7964    7984    7985    7967    7966    7964    7984
    7967    7966    7969    7972    7967    7966    7969    7970
    7967    7966    7969    7971    7968    7966    7964    7984
    7968    7966    7969    7972    7968    7966    7969    7970
    7968    7966    7969    7971    7969    7972    7975    7977
    7969    7972    7975    7976    7969    7966    7964    7984
    7970    7969    7972    7975    7970    7969    7972    7973
    7970    7969    7972    7974    7971    7969    7972    7975
    7971    7969    7972    7973    7971    7969    7972    7974
    7972    7975    7977    7981    7972    7975    7977    7978
    7973    7972    7975    7977    7973    7972    7975    7976
    7974    7972    7975    7977    7974    7972    7975    7976
    7975    7977    7981    7982    7975    7977    7981    7983
    7975    7977    7978    7979    7975    7977    7978    7980
    7976    7975    7977    7981    7976    7975    7977    7978
    7978    7977    7981    7982    7978    7977    7981    7983
    7979    7978    7977    7981    7980    7978    7977    7981
    7984    7986    7988    7990    7984    7986    7988    7994
    7984    7986    7988    7989    7985    7984    7986    7987
    7985    7984    7986    7988    7986    7988    7990    7991
    7986    7988    7990    7992    7986    7988    7990    7993
    7986    7988    7994    7996    7986    7988    7994    7995
    7987    7986    7988    7990    7987    7986    7988    7994
    7987    7986    7988    7989    7988    7994    7996    7997
    7988    7994    7996    7998    7989    7988    7990    7991
    7989    7988    7990    7992    7989    7988    7990    7993
    7989    7988    7994    7996    7989    7988    7994    7995
    7990    7988    7994    7996    7990    7988    7994    7995
    7991    7990    7988    7994    7992    7990    7988    7994
    7993    7990    7988    7994    7994    7996    7998    8000
    7994    7996    7998    8005    7994    7996    7998    7999
    7995    7994    7996    7997    7995    7994    7996    7998
    7996    7998    8000    8003    7996    7998    8000    8001
    7996    7998    8000    8002    7996    7998    8005    8007
    7996    7998    8005    8006    7997    7996    7998    8000
    7997    7996    7998    8005    7997    7996    7998    7999
    7998    8005    8007    8008    7998    8005    8007    8009
    7998    8000    8003    8004    7999    7998    8000    8003
    7999    7998    8000    8001    7999    7998    8000    8002
    7999    7998    8005    8007    7999    7998    8005    8006
    8000    7998    8005    8007    8000    7998    8005    8006
    8001    8000    7998    8005    8001    8000    8003    8004
    8002    8000    7998    8005    8002    8000    8003    8004
    8003    8000    7998    8005    8005    8007    8009    8011
    8005    8007    8009    8020    8005    8007    8009    8010
    8006    8005    8007    8008    8006    8005    8007    8009
    8007    8009    8011    8014    8007    8009    8011    8012
    8007    8009    8011    8013    8007    8009    8020    8022
    8007    8009    8020    8021    8008    8007    8009    8011
    8008    8007    8009    8020    8008    8007    8009    8010
    8009    8020    8022    8023    8009    8020    8022    8024
    8009    8011    8014    8017    8009    8011    8014    8015
    8009    8011    8014    8016    8010    8009    8011    8014
    8010    8009    8011    8012    8010    8009    8011    8013
    8010    8009    8020    8022    8010    8009    8020    8021
    8011    8014    8017    8019    8011    8014    8017    8018
    8011    8009    8020    8022    8011    8009    8020    8021
    8012    8011    8009    8020    8012    8011    8014    8017
    8012    8011    8014    8015    8012    8011    8014    8016
    8013    8011    8009    8020    8013    8011    8014    8017
    8013    8011    8014    8015    8013    8011    8014    8016
    8014    8011    8009    8020    8015    8014    8017    8019
    8015    8014    8017    8018    8016    8014    8017    8019
    8016    8014    8017    8018    8020    8022    8024    8026
    8020    8022    8024    8035    8020    8022    8024    8025
    8021    8020    8022    8023    8021    8020    8022    8024
    8022    8024    8026    8029    8022    8024    8026    8027
    8022    8024    8026    8028    8022    8024    8035    8037
    8022    8024    8035    8036    8023    8022    8024    8026
    8023    8022    8024    8035    8023    8022    8024    8025
    8024    8035    8037    8038    8024    8035    8037    8039
    8024    8026    8029    8032    8024    8026    8029    8030
    8024    8026    8029    8031    8025    8024    8026    8029
    8025    8024    8026    8027    8025    8024    8026    8028
    8025    8024    8035    8037    8025    8024    8035    8036
    8026    8029    8032    8034    8026    8029    8032    8033
    8026    8024    8035    8037    8026    8024    8035    8036
    8027    8026    8024    8035    8027    8026    8029    8032
    8027    8026    8029    8030    8027    8026    8029    8031
    8028    8026    8024    8035    8028    8026    8029    8032
    8028    8026    8029    8030    8028    8026    8029    8031
    8029    8026    8024    8035    8030    8029    8032    8034
    8030    8029    8032    8033    8031    8029    8032    8034
    8031    8029    8032    8033    8035    8037    8039    8041
    8035    8037    8039    8052    8035    8037    8039    8040
    8036    8035    8037    8038    8036    8035    8037    8039
    8037    8039    8041    8046    8037    8039    8041    8042
    8037    8039    8041    8043    8037    8039    8052    8054
    8037    8039    8052    8053    8038    8037    8039    8041
    8038    8037    8039    8052    8038    8037    8039    8040
    8039    8052    8054    8055    8039    8052    8054    8056
    8039    8041    8046    8044    8039    8041    8046    8050
    8040    8039    8041    8046    8040    8039    8041    8042
    8040    8039    8041    8043    8040    8039    8052    8054
    8040    8039    8052    8053    8041    8046    8044    8047
    8041    8046    8044    8045    8041    8046    8050    8049
    8041    8046    8050    8051    8041    8039    8052    8054
    8041    8039    8052    8053    8042    8041    8039    8052
    8042    8041    8046    8044    8042    8041    8046    8050
    8043    8041    8039    8052    8043    8041    8046    8044
    8043    8041    8046    8050    8044    8047    8049    8050
    8044    8046    8050    8049    8044    8046    8050    8051
    8045    8044    8046    8050    8045    8044    8047    8048
    8045    8044    8047    8049    8046    8050    8049    8047
    8046    8044    8047    8048    8046    8044    8047    8049
    8046    8041    8039    8052    8047    8049    8050    8051
    8047    8044    8046    8050    8048    8047    8049    8050
    8052    8054    8056    8058    8052    8054    8056    8071
    8052    8054    8056    8057    8053    8052    8054    8055
    8053    8052    8054    8056    8054    8056    8058    8061
    8054    8056    8058    8059    8054    8056    8058    8060
    8054    8056    8071    8073    8054    8056    8071    8072
    8055    8054    8056    8058    8055    8054    8056    8071
    8055    8054    8056    8057    8056    8071    8073    8074
    8056    8071    8073    8075    8056    8058    8061    8063
    8056    8058    8061    8067    8056    8058    8061    8062
    8057    8056    8058    8061    8057    8056    8058    8059
    8057    8056    8058    8060    8057    8056    8071    8073
    8057    8056    8071    8072    8058    8061    8063    8064
    8058    8061    8063    8065    8058    8061    8063    8066
    8058    8061    8067    8068    8058    8061    8067    8069
    8058    8061    8067    8070    8058    8056    8071    8073
    8058    8056    8071    8072    8059    8058    8056    8071
    8059    8058    8061    8063    8059    8058    8061    8067
    8059    8058    8061    8062    8060    8058    8056    8071
    8060    8058    8061    8063    8060    8058    8061    8067
    8060    8058    8061    8062    8061    8058    8056    8071
    8062    8061    8063    8064    8062    8061    8063    8065
    8062    8061    8063    8066    8062    8061    8067    8068
    8062    8061    8067    8069    8062    8061    8067    8070
    8063    8061    8067    8068    8063    8061    8067    8069
    8063    8061    8067    8070    8064    8063    8061    8067
    8065    8063    8061    8067    8066    8063    8061    8067
    8071    8073    8075    8077    8071    8073    8075    8093
    8071    8073    8075    8076    8072    8071    8073    8074
    8072    8071    8073    8075    8073    8075    8077    8080
    8073    8075    8077    8078    8073    8075    8077    8079
    8073    8075    8093    8095    8073    8075    8093    8094
    8074    8073    8075    8077    8074    8073    8075    8093
    8074    8073    8075    8076    8075    8093    8095    8096
    8075    8093    8095    8097    8075    8077    8080    8083
    8075    8077    8080    8081    8075    8077    8080    8082
    8076    8075    8077    8080    8076    8075    8077    8078
    8076    8075    8077    8079    8076    8075    8093    8095
    8076    8075    8093    8094    8077    8080    8083    8086
    8077    8080    8083    8084    8077    8080    8083    8085
    8077    8075    8093    8095    8077    8075    8093    8094
    8078    8077    8075    8093    8078    8077    8080    8083
    8078    8077    8080    8081    8078    8077    8080    8082
    8079    8077    8075    8093    8079    8077    8080    8083
    8079    8077    8080    8081    8079    8077    8080    8082
    8080    8083    8086    8089    8080    8083    8086    8087
    8080    8083    8086    8088    8080    8077    8075    8093
    8081    8080    8083    8086    8081    8080    8083    8084
    8081    8080    8083    8085    8082    8080    8083    8086
    8082    8080    8083    8084    8082    8080    8083    8085
    8083    8086    8089    8090    8083    8086    8089    8091
    8083    8086    8089    8092    8084    8083    8086    8089
    8084    8083    8086    8087    8084    8083    8086    8088
    8085    8083    8086    8089    8085    8083    8086    8087
    8085    8083    8086    8088    8087    8086    8089    8090
    8087    8086    8089    8091    8087    8086    8089    8092
    8088    8086    8089    8090    8088    8086    8089    8091
    8088    8086    8089    8092    8093    8095    8097    8099
    8093    8095    8097    8110    8093    8095    8097    8098
    8094    8093    8095    8096    8094    8093    8095    8097
    8095    8097    8099    8102    8095    8097    8099    8100
    8095    8097    8099    8101    8095    8097    8110    8112
    8095    8097    8110    8111    8096    8095    8097    8099
    8096    8095    8097    8110    8096    8095    8097    8098
    8097    8110    8112    8113    8097    8110    8112    8114
    8097    8099    8102    8105    8097    8099    8102    8103
    8097    8099    8102    8104    8098    8097    8099    8102
    8098    8097    8099    8100    8098    8097    8099    8101
    8098    8097    8110    8112    8098    8097    8110    8111
    8099    8102    8105    8107    8099    8102    8105    8106
    8099    8097    8110    8112    8099    8097    8110    8111
    8100    8099    8097    8110    8100    8099    8102    8105
    8100    8099    8102    8103    8100    8099    8102    8104
    8101    8099    8097    8110    8101    8099    8102    8105
    8101    8099    8102    8103    8101    8099    8102    8104
    8102    8105    8107    8108    8102    8105    8107    8109
    8102    8099    8097    8110    8103    8102    8105    8107
    8103    8102    8105    8106    8104    8102    8105    8107
    8104    8102    8105    8106    8106    8105    8107    8108
    8106    8105    8107    8109    8110    8112    8114    8116
    8110    8112    8114    8127    8110    8112    8114    8115
    8111    8110    8112    8113    8111    8110    8112    8114
    8112    8114    8116    8121    8112    8114    8116    8117
    8112    8114    8116    8118    8112    8114    8127    8129
    8112    8114    8127    8128    8113    8112    8114    8116
    8113    8112    8114    8127    8113    8112    8114    8115
    8114    8127    8129    8130    8114    8127    8129    8131
    8114    8116    8121    8119    8114    8116    8121    8125
    8115    8114    8116    8121    8115    8114    8116    8117
    8115    8114    8116    8118    8115    8114    8127    8129
    8115    8114    8127    8128    8116    8121    8119    8122
    8116    8121    8119    8120    8116    8121    8125    8124
    8116    8121    8125    8126    8116    8114    8127    8129
    8116    8114    8127    8128    8117    8116    8114    8127
    8117    8116    8121    8119    8117    8116    8121    8125
    8118    8116    8114    8127    8118    8116    8121    8119
    8118    8116    8121    8125    8119    8122    8124    8125
    8119    8121    8125    8124    8119    8121    8125    8126
    8120    8119    8121    8125    8120    8119    8122    8123
    8120    8119    8122    8124    8121    8125    8124    8122
    8121    8119    8122    8123    8121    8119    8122    8124
    8121    8116    8114    8127    8122    8124    8125    8126
    8122    8119    8121    8125    8123    8122    8124    8125
    8127    8129    8131    8133    8127    8129    8131    8148
    8127    8129    8131    8132    8128    8127    8129    8130
    8128    8127    8129    8131    8129    8131    8133    8136
    8129    8131    8133    8134    8129    8131    8133    8135
    8129    8131    8148    8150    8129    8131    8148    8149
    8130    8129    8131    8133    8130    8129    8131    8148
    8130    8129    8131    8132    8131    8148    8150    8151
    8131    8148    8150    8152    8131    8133    8136    8144
    8131    8133    8136    8137    8132    8131    8133    8136
    8132    8131    8133    8134    8132    8131    8133    8135
    8132    8131    8148    8150    8132    8131    8148    8149
    8133    8136    8144    8145    8133    8136    8144    8146
    8133    8136    8137    8139    8133    8136    8137    8138
    8133    8131    8148    8150    8133    8131    8148    8149
    8134    8133    8131    8148    8134    8133    8136    8144
    8134    8133    8136    8137    8135    8133    8131    8148
    8135    8133    8136    8144    8135    8133    8136    8137
    8136    8144    8146    8141    8136    8144    8146    8147
    8136    8137    8139    8140    8136    8137    8139    8141
    8136    8133    8131    8148    8137    8139    8141    8146
    8137    8139    8141    8142    8137    8136    8144    8145
    8137    8136    8144    8146    8138    8137    8139    8140
    8138    8137    8139    8141    8138    8137    8136    8144
    8139    8141    8146    8147    8139    8141    8146    8144
    8139    8141    8142    8143    8139    8137    8136    8144
    8140    8139    8141    8146    8140    8139    8141    8142
    8141    8146    8144    8145    8142    8141    8146    8147
    8142    8141    8146    8144    8143    8142    8141    8146
    8145    8144    8146    8147    8148    8150    8152    8154
    8148    8150    8152    8167    8148    8150    8152    8153
    8149    8148    8150    8151    8149    8148    8150    8152
    8150    8152    8154    8160    8150    8152    8154    8156
    8150    8152    8154    8155    8150    8152    8167    8169
    8150    8152    8167    8168    8151    8150    8152    8154
    8151    8150    8152    8167    8151    8150    8152    8153
    8152    8167    8169    8170    8152    8167    8169    8171
    8152    8154    8160    8163    8152    8154    8160    8161
    8152    8154    8160    8162    8152    8154    8156    8157
    8152    8154    8156    8158    8152    8154    8156    8159
    8153    8152    8154    8160    8153    8152    8154    8156
    8153    8152    8154    8155    8153    8152    8167    8169
    8153    8152    8167    8168    8154    8160    8163    8164
    8154    8160    8163    8165    8154    8160    8163    8166
    8154    8152    8167    8169    8154    8152    8167    8168
    8155    8154    8152    8167    8155    8154    8160    8163
    8155    8154    8160    8161    8155    8154    8160    8162
    8155    8154    8156    8157    8155    8154    8156    8158
    8155    8154    8156    8159    8156    8154    8152    8167
    8156    8154    8160    8163    8156    8154    8160    8161
    8156    8154    8160    8162    8157    8156    8154    8160
    8158    8156    8154    8160    8159    8156    8154    8160
    8160    8154    8152    8167    8161    8160    8163    8164
    8161    8160    8163    8165    8161    8160    8163    8166
    8162    8160    8163    8164    8162    8160    8163    8165
    8162    8160    8163    8166    8167    8169    8171    8173
    8167    8169    8171    8179    8167    8169    8171    8172
    8168    8167    8169    8170    8168    8167    8169    8171
    8169    8171    8173    8176    8169    8171    8173    8174
    8169    8171    8173    8175    8169    8171    8179    8181
    8169    8171    8179    8180    8170    8169    8171    8173
    8170    8169    8171    8179    8170    8169    8171    8172
    8171    8179    8181    8182    8171    8179    8181    8183
    8171    8173    8176    8178    8171    8173    8176    8177
    8172    8171    8173    8176    8172    8171    8173    8174
    8172    8171    8173    8175    8172    8171    8179    8181
    8172    8171    8179    8180    8173    8171    8179    8181
    8173    8171    8179    8180    8174    8173    8171    8179
    8174    8173    8176    8178    8174    8173    8176    8177
    8175    8173    8171    8179    8175    8173    8176    8178
    8175    8173    8176    8177    8176    8173    8171    8179
    8179    8181    8183    8185    8179    8181    8183    8198
    8179    8181    8183    8184    8180    8179    8181    8182
    8180    8179    8181    8183    8181    8183    8185    8188
    8181    8183    8185    8186    8181    8183    8185    8187
    8181    8183    8198    8200    8181    8183    8198    8199
    8182    8181    8183    8185    8182    8181    8183    8198
    8182    8181    8183    8184    8183    8198    8200    8201
    8183    8198    8200    8202    8183    8185    8188    8190
    8183    8185    8188    8194    8183    8185    8188    8189
    8184    8183    8185    8188    8184    8183    8185    8186
    8184    8183    8185    8187    8184    8183    8198    8200
    8184    8183    8198    8199    8185    8188    8190    8191
    8185    8188    8190    8192    8185    8188    8190    8193
    8185    8188    8194    8195    8185    8188    8194    8196
    8185    8188    8194    8197    8185    8183    8198    8200
    8185    8183    8198    8199    8186    8185    8183    8198
    8186    8185    8188    8190    8186    8185    8188    8194
    8186    8185    8188    8189    8187    8185    8183    8198
    8187    8185    8188    8190    8187    8185    8188    8194
    8187    8185    8188    8189    8188    8185    8183    8198
    8189    8188    8190    8191    8189    8188    8190    8192
    8189    8188    8190    8193    8189    8188    8194    8195
    8189    8188    8194    8196    8189    8188    8194    8197
    8190    8188    8194    8195    8190    8188    8194    8196
    8190    8188    8194    8197    8191    8190    8188    8194
    8192    8190    8188    8194    8193    8190    8188    8194
    8198    8200    8202    8204    8198    8200    8202    8220
    8198    8200    8202    8203    8199    8198    8200    8201
    8199    8198    8200    8202    8200    8202    8204    8207
    8200    8202    8204    8205    8200    8202    8204    8206
    8200    8202    8220    8222    8200    8202    8220    8221
    8201    8200    8202    8204    8201    8200    8202    8220
    8201    8200    8202    8203    8202    8220    8222    8223
    8202    8220    8222    8224    8202    8204    8207    8210
    8202    8204    8207    8208    8202    8204    8207    8209
    8203    8202    8204    8207    8203    8202    8204    8205
    8203    8202    8204    8206    8203    8202    8220    8222
    8203    8202    8220    8221    8204    8207    8210    8213
    8204    8207    8210    8211    8204    8207    8210    8212
    8204    8202    8220    8222    8204    8202    8220    8221
    8205    8204    8202    8220    8205    8204    8207    8210
    8205    8204    8207    8208    8205    8204    8207    8209
    8206    8204    8202    8220    8206    8204    8207    8210
    8206    8204    8207    8208    8206    8204    8207    8209
    8207    8210    8213    8216    8207    8210    8213    8214
    8207    8210    8213    8215    8207    8204    8202    8220
    8208    8207    8210    8213    8208    8207    8210    8211
    8208    8207    8210    8212    8209    8207    8210    8213
    8209    8207    8210    8211    8209    8207    8210    8212
    8210    8213    8216    8217    8210    8213    8216    8218
    8210    8213    8216    8219    8211    8210    8213    8216
    8211    8210    8213    8214    8211    8210    8213    8215
    8212    8210    8213    8216    8212    8210    8213    8214
    8212    8210    8213    8215    8214    8213    8216    8217
    8214    8213    8216    8218    8214    8213    8216    8219
    8215    8213    8216    8217    8215    8213    8216    8218
    8215    8213    8216    8219    8220    8222    8224    8226
    8220    8222    8224    8232    8220    8222    8224    8225
    8221    8220    8222    8223    8221    8220    8222    8224
    8222    8224    8226    8229    8222    8224    8226    8227
    8222    8224    8226    8228    8222    8224    8232    8234
    8222    8224    8232    8233    8223    8222    8224    8226
    8223    8222    8224    8232    8223    8222    8224    8225
    8224    8232    8234    8235    8224    8232    8234    8236
    8224    8226    8229    8231    8224    8226    8229    8230
    8225    8224    8226    8229    8225    8224    8226    8227
    8225    8224    8226    8228    8225    8224    8232    8234
    8225    8224    8232    8233    8226    8224    8232    8234
    8226    8224    8232    8233    8227    8226    8224    8232
    8227    8226    8229    8231    8227    8226    8229    8230
    8228    8226    8224    8232    8228    8226    8229    8231
    8228    8226    8229    8230    8229    8226    8224    8232
    8232    8234    8236    8238    8232    8234    8236    8256
    8232    8234    8236    8237    8233    8232    8234    8235
    8233    8232    8234    8236    8234    8236    8238    8241
    8234    8236    8238    8239    8234    8236    8238    8240
    8234    8236    8256    8258    8234    8236    8256    8257
    8235    8234    8236    8238    8235    8234    8236    8256
    8235    8234    8236    8237    8236    8256    8258    8262
    8236    8256    8258    8259    8236    8238    8241    8244
    8236    8238    8241    8242    8236    8238    8241    8243
    8237    8236    8238    8241    8237    8236    8238    8239
    8237    8236    8238    8240    8237    8236    8256    8258
    8237    8236    8256    8257    8238    8241    8244    8247
    8238    8241    8244    8245    8238    8241    8244    8246
    8238    8236    8256    8258    8238    8236    8256    8257
    8239    8238    8236    8256    8239    8238    8241    8244
    8239    8238    8241    8242    8239    8238    8241    8243
    8240    8238    8236    8256    8240    8238    8241    8244
    8240    8238    8241    8242    8240    8238    8241    8243
    8241    8244    8247    8249    8241    8244    8247    8248
    8241    8238    8236    8256    8242    8241    8244    8247
    8242    8241    8244    8245    8242    8241    8244    8246
    8243    8241    8244    8247    8243    8241    8244    8245
    8243    8241    8244    8246    8244    8247    8249    8253
    8244    8247    8249    8250    8245    8244    8247    8249
    8245    8244    8247    8248    8246    8244    8247    8249
    8246    8244    8247    8248    8247    8249    8253    8254
    8247    8249    8253    8255    8247    8249    8250    8251
    8247    8249    8250    8252    8248    8247    8249    8253
    8248    8247    8249    8250    8250    8249    8253    8254
    8250    8249    8253    8255    8251    8250    8249    8253
    8252    8250    8249    8253    8256    8258    8262    8270
    8256    8258    8262    8264    8256    8258    8262    8263
    8256    8258    8259    8267    8256    8258    8259    8260
    8256    8258    8259    8261    8257    8256    8258    8262
    8257    8256    8258    8259    8258    8262    8270    8272
    8258    8262    8270    8271    8258    8262    8264    8267
    8258    8262    8264    8265    8258    8262    8264    8266
    8258    8259    8267    8264    8258    8259    8267    8268
    8258    8259    8267    8269    8259    8267    8264    8262
    8259    8267    8264    8265    8259    8267    8264    8266
    8259    8258    8262    8270    8259    8258    8262    8264
    8259    8258    8262    8263    8260    8259    8267    8264
    8260    8259    8267    8268    8260    8259    8267    8269
    8260    8259    8258    8262    8261    8259    8267    8264
    8261    8259    8267    8268    8261    8259    8267    8269
    8261    8259    8258    8262    8262    8270    8272    8273
    8262    8270    8272    8274    8262    8264    8267    8268
    8262    8264    8267    8269    8262    8258    8259    8267
    8263    8262    8270    8272    8263    8262    8270    8271
    8263    8262    8264    8267    8263    8262    8264    8265
    8263    8262    8264    8266    8264    8262    8270    8272
    8264    8262    8270    8271    8265    8264    8262    8270
    8265    8264    8267    8268    8265    8264    8267    8269
    8266    8264    8262    8270    8266    8264    8267    8268
    8266    8264    8267    8269    8267    8264    8262    8270
    8270    8272    8274    8276    8270    8272    8274    8290
    8270    8272    8274    8275    8271    8270    8272    8273
    8271    8270    8272    8274    8272    8274    8276    8279
    8272    8274    8276    8277    8272    8274    8276    8278
    8272    8274    8290    8292    8272    8274    8290    8291
    8273    8272    8274    8276    8273    8272    8274    8290
    8273    8272    8274    8275    8274    8290    8292    8293
    8274    8290    8292    8294    8274    8276    8279    8286
    8274    8276    8279    8280    8275    8274    8276    8279
    8275    8274    8276    8277    8275    8274    8276    8278
    8275    8274    8290    8292    8275    8274    8290    8291
    8276    8279    8286    8287    8276    8279    8286    8288
    8276    8279    8280    8282    8276    8279    8280    8281
    8276    8274    8290    8292    8276    8274    8290    8291
    8277    8276    8274    8290    8277    8276    8279    8286
    8277    8276    8279    8280    8278    8276    8274    8290
    8278    8276    8279    8286    8278    8276    8279    8280
    8279    8286    8288    8284    8279    8286    8288    8289
    8279    8280    8282    8283    8279    8280    8282    8284
    8279    8276    8274    8290    8280    8282    8284    8288
    8280    8282    8284    8285    8280    8279    8286    8287
    8280    8279    8286    8288    8281    8280    8282    8283
    8281    8280    8282    8284    8281    8280    8279    8286
    8282    8284    8288    8286    8282    8284    8288    8289
    8282    8280    8279    8286    8283    8282    8284    8288
    8283    8282    8284    8285    8284    8288    8286    8287
    8285    8284    8288    8286    8285    8284    8288    8289
    8287    8286    8288    8289    8290    8292    8294    8296
    8290    8292    8294    8310    8290    8292    8294    8295
    8291    8290    8292    8293    8291    8290    8292    8294
    8292    8294    8296    8299    8292    8294    8296    8297
    8292    8294    8296    8298    8292    8294    8310    8312
    8292    8294    8310    8311    8293    8292    8294    8296
    8293    8292    8294    8310    8293    8292    8294    8295
    8294    8310    8312    8316    8294    8310    8312    8313
    8294    8296    8299    8306    8294    8296    8299    8300
    8295    8294    8296    8299    8295    8294    8296    8297
    8295    8294    8296    8298    8295    8294    8310    8312
    8295    8294    8310    8311    8296    8299    8306    8307
    8296    8299    8306    8308    8296    8299    8300    8302
    8296    8299    8300    8301    8296    8294    8310    8312
    8296    8294    8310    8311    8297    8296    8294    8310
    8297    8296    8299    8306    8297    8296    8299    8300
    8298    8296    8294    8310    8298    8296    8299    8306
    8298    8296    8299    8300    8299    8306    8308    8304
    8299    8306    8308    8309    8299    8300    8302    8303
    8299    8300    8302    8304    8299    8296    8294    8310
    8300    8302    8304    8308    8300    8302    8304    8305
    8300    8299    8306    8307    8300    8299    8306    8308
    8301    8300    8302    8303    8301    8300    8302    8304
    8301    8300    8299    8306    8302    8304    8308    8306
    8302    8304    8308    8309    8302    8300    8299    8306
    8303    8302    8304    8308    8303    8302    8304    8305
    8304    8308    8306    8307    8305    8304    8308    8306
    8305    8304    8308    8309    8307    8306    8308    8309
    8310    8312    8316    8324    8310    8312    8316    8318
    8310    8312    8316    8317    8310    8312    8313    8321
    8310    8312    8313    8314    8310    8312    8313    8315
    8311    8310    8312    8316    8311    8310    8312    8313
    8312    8316    8324    8326    8312    8316    8324    8325
    8312    8316    8318    8321    8312    8316    8318    8319
    8312    8316    8318    8320    8312    8313    8321    8318
    8312    8313    8321    8322    8312    8313    8321    8323
    8313    8321    8318    8316    8313    8321    8318    8319
    8313    8321    8318    8320    8313    8312    8316    8324
    8313    8312    8316    8318    8313    8312    8316    8317
    8314    8313    8321    8318    8314    8313    8321    8322
    8314    8313    8321    8323    8314    8313    8312    8316
    8315    8313    8321    8318    8315    8313    8321    8322
    8315    8313    8321    8323    8315    8313    8312    8316
    8316    8324    8326    8327    8316    8324    8326    8328
    8316    8318    8321    8322    8316    8318    8321    8323
    8316    8312    8313    8321    8317    8316    8324    8326
    8317    8316    8324    8325    8317    8316    8318    8321
    8317    8316    8318    8319    8317    8316    8318    8320
    8318    8316    8324    8326    8318    8316    8324    8325
    8319    8318    8316    8324    8319    8318    8321    8322
    8319    8318    8321    8323    8320    8318    8316    8324
    8320    8318    8321    8322    8320    8318    8321    8323
    8321    8318    8316    8324    8324    8326    8328    8331
    8324    8326    8328    8329    8324    8326    8328    8330
    8325    8324    8326    8327    8325    8324    8326    8328
    8326    8328    8331    8333    8326    8328    8331    8332
    8327    8326    8328    8331    8327    8326    8328    8329
    8327    8326    8328    8330    8328    8331    8333    8334
    8328    8331    8333    8335    8329    8328    8331    8333
    8329    8328    8331    8332    8330    8328    8331    8333
    8330    8328    8331    8332    8331    8333    8335    8337
    8331    8333    8335    8350    8331    8333    8335    8336
    8332    8331    8333    8334    8332    8331    8333    8335
    8333    8335    8337    8340    8333    8335    8337    8338
    8333    8335    8337    8339    8333    8335    8350    8352
    8333    8335    8350    8351    8334    8333    8335    8337
    8334    8333    8335    8350    8334    8333    8335    8336
    8335    8350    8352    8353    8335    8350    8352    8354
    8335    8337    8340    8342    8335    8337    8340    8346
    8335    8337    8340    8341    8336    8335    8337    8340
    8336    8335    8337    8338    8336    8335    8337    8339
    8336    8335    8350    8352    8336    8335    8350    8351
    8337    8340    8342    8343    8337    8340    8342    8344
    8337    8340    8342    8345    8337    8340    8346    8347
    8337    8340    8346    8348    8337    8340    8346    8349
    8337    8335    8350    8352    8337    8335    8350    8351
    8338    8337    8335    8350    8338    8337    8340    8342
    8338    8337    8340    8346    8338    8337    8340    8341
    8339    8337    8335    8350    8339    8337    8340    8342
    8339    8337    8340    8346    8339    8337    8340    8341
    8340    8337    8335    8350    8341    8340    8342    8343
    8341    8340    8342    8344    8341    8340    8342    8345
    8341    8340    8346    8347    8341    8340    8346    8348
    8341    8340    8346    8349    8342    8340    8346    8347
    8342    8340    8346    8348    8342    8340    8346    8349
    8343    8342    8340    8346    8344    8342    8340    8346
    8345    8342    8340    8346    8350    8352    8354    8356
    8350    8352    8354    8366    8350    8352    8354    8355
    8351    8350    8352    8353    8351    8350    8352    8354
    8352    8354    8356    8358    8352    8354    8356    8362
    8352    8354    8356    8357    8352    8354    8366    8368
    8352    8354    8366    8367    8353    8352    8354    8356
    8353    8352    8354    8366    8353    8352    8354    8355
    8354    8366    8368    8369    8354    8366    8368    8370
    8354    8356    8358    8359    8354    8356    8358    8360
    8354    8356    8358    8361    8354    8356    8362    8363
    8354    8356    8362    8364    8354    8356    8362    8365
    8355    8354    8356    8358    8355    8354    8356    8362
    8355    8354    8356    8357    8355    8354    8366    8368
    8355    8354    8366    8367    8356    8354    8366    8368
    8356    8354    8366    8367    8357    8356    8354    8366
    8357    8356    8358    8359    8357    8356    8358    8360
    8357    8356    8358    8361    8357    8356    8362    8363
    8357    8356    8362    8364    8357    8356    8362    8365
    8358    8356    8354    8366    8358    8356    8362    8363
    8358    8356    8362    8364    8358    8356    8362    8365
    8359    8358    8356    8362    8360    8358    8356    8362
    8361    8358    8356    8362    8362    8356    8354    8366
    8366    8368    8370    8372    8366    8368    8370    8388
    8366    8368    8370    8371    8367    8366    8368    8369
    8367    8366    8368    8370    8368    8370    8372    8375
    8368    8370    8372    8373    8368    8370    8372    8374
    8368    8370    8388    8390    8368    8370    8388    8389
    8369    8368    8370    8372    8369    8368    8370    8388
    8369    8368    8370    8371    8370    8388    8390    8391
    8370    8388    8390    8392    8370    8372    8375    8378
    8370    8372    8375    8376    8370    8372    8375    8377
    8371    8370    8372    8375    8371    8370    8372    8373
    8371    8370    8372    8374    8371    8370    8388    8390
    8371    8370    8388    8389    8372    8375    8378    8381
    8372    8375    8378    8379    8372    8375    8378    8380
    8372    8370    8388    8390    8372    8370    8388    8389
    8373    8372    8370    8388    8373    8372    8375    8378
    8373    8372    8375    8376    8373    8372    8375    8377
    8374    8372    8370    8388    8374    8372    8375    8378
    8374    8372    8375    8376    8374    8372    8375    8377
    8375    8378    8381    8384    8375    8378    8381    8382
    8375    8378    8381    8383    8375    8372    8370    8388
    8376    8375    8378    8381    8376    8375    8378    8379
    8376    8375    8378    8380    8377    8375    8378    8381
    8377    8375    8378    8379    8377    8375    8378    8380
    8378    8381    8384    8385    8378    8381    8384    8386
    8378    8381    8384    8387    8379    8378    8381    8384
    8379    8378    8381    8382    8379    8378    8381    8383
    8380    8378    8381    8384    8380    8378    8381    8382
    8380    8378    8381    8383    8382    8381    8384    8385
    8382    8381    8384    8386    8382    8381    8384    8387
    8383    8381    8384    8385    8383    8381    8384    8386
    8383    8381    8384    8387    8388    8390    8392    8394
    8388    8390    8392    8409    8388    8390    8392    8393
    8389    8388    8390    8391    8389    8388    8390    8392
    8390    8392    8394    8397    8390    8392    8394    8395
    8390    8392    8394    8396    8390    8392    8409    8411
    8390    8392    8409    8410    8391    8390    8392    8394
    8391    8390    8392    8409    8391    8390    8392    8393
    8392    8409    8411    8412    8392    8409    8411    8413
    8392    8394    8397    8405    8392    8394    8397    8398
    8393    8392    8394    8397    8393    8392    8394    8395
    8393    8392    8394    8396    8393    8392    8409    8411
    8393    8392    8409    8410    8394    8397    8405    8406
    8394    8397    8405    8407    8394    8397    8398    8400
    8394    8397    8398    8399    8394    8392    8409    8411
    8394    8392    8409    8410    8395    8394    8392    8409
    8395    8394    8397    8405    8395    8394    8397    8398
    8396    8394    8392    8409    8396    8394    8397    8405
    8396    8394    8397    8398    8397    8405    8407    8402
    8397    8405    8407    8408    8397    8398    8400    8401
    8397    8398    8400    8402    8397    8394    8392    8409
    8398    8400    8402    8407    8398    8400    8402    8403
    8398    8397    8405    8406    8398    8397    8405    8407
    8399    8398    8400    8401    8399    8398    8400    8402
    8399    8398    8397    8405    8400    8402    8407    8408
    8400    8402    8407    8405    8400    8402    8403    8404
    8400    8398    8397    8405    8401    8400    8402    8407
    8401    8400    8402    8403    8402    8407    8405    8406
    8403    8402    8407    8408    8403    8402    8407    8405
    8404    8403    8402    8407    8406    8405    8407    8408
    8409    8411    8413    8415    8409    8411    8413    8426
    8409    8411    8413    8414    8410    8409    8411    8412
    8410    8409    8411    8413    8411    8413    8415    8418
    8411    8413    8415    8416    8411    8413    8415    8417
    8411    8413    8426    8428    8411    8413    8426    8427
    8412    8411    8413    8415    8412    8411    8413    8426
    8412    8411    8413    8414    8413    8426    8428    8429
    8413    8426    8428    8430    8413    8415    8418    8421
    8413    8415    8418    8419    8413    8415    8418    8420
    8414    8413    8415    8418    8414    8413    8415    8416
    8414    8413    8415    8417    8414    8413    8426    8428
    8414    8413    8426    8427    8415    8418    8421    8422
    8415    8413    8426    8428    8415    8413    8426    8427
    8416    8415    8413    8426    8416    8415    8418    8421
    8416    8415    8418    8419    8416    8415    8418    8420
    8417    8415    8413    8426    8417    8415    8418    8421
    8417    8415    8418    8419    8417    8415    8418    8420
    8418    8421    8422    8423    8418    8421    8422    8424
    8418    8421    8422    8425    8418    8415    8413    8426
    8419    8418    8421    8422    8420    8418    8421    8422
    8426    8428    8430    8432    8426    8428    8430    8440
    8426    8428    8430    8431    8427    8426    8428    8429
    8427    8426    8428    8430    8428    8430    8432    8435
    8428    8430    8432    8433    8428    8430    8432    8434
    8428    8430    8440    8442    8428    8430    8440    8441
    8429    8428    8430    8432    8429    8428    8430    8440
    8429    8428    8430    8431    8430    8440    8442    8443
    8430    8440    8442    8444    8430    8432    8435    8437
    8430    8432    8435    8436    8431    8430    8432    8435
    8431    8430    8432    8433    8431    8430    8432    8434
    8431    8430    8440    8442    8431    8430    8440    8441
    8432    8435    8437    8438    8432    8435    8437    8439
    8432    8430    8440    8442    8432    8430    8440    8441
    8433    8432    8430    8440    8433    8432    8435    8437
    8433    8432    8435    8436    8434    8432    8430    8440
    8434    8432    8435    8437    8434    8432    8435    8436
    8435    8432    8430    8440    8436    8435    8437    8438
    8436    8435    8437    8439    8440    8442    8444    8446
    8440    8442    8444    8451    8440    8442    8444    8445
    8441    8440    8442    8443    8441    8440    8442    8444
    8442    8444    8446    8449    8442    8444    8446    8447
    8442    8444    8446    8448    8442    8444    8451    8453
    8442    8444    8451    8452    8443    8442    8444    8446
    8443    8442    8444    8451    8443    8442    8444    8445
    8444    8451    8453    8454    8444    8451    8453    8455
    8444    8446    8449    8450    8445    8444    8446    8449
    8445    8444    8446    8447    8445    8444    8446    8448
    8445    8444    8451    8453    8445    8444    8451    8452
    8446    8444    8451    8453    8446    8444    8451    8452
    8447    8446    8444    8451    8447    8446    8449    8450
    8448    8446    8444    8451    8448    8446    8449    8450
    8449    8446    8444    8451    8451    8453    8455    8458
    8451    8453    8455    8456    8451    8453    8455    8457
    8452    8451    8453    8454    8452    8451    8453    8455
    8453    8455    8458    8460    8453    8455    8458    8459
    8454    8453    8455    8458    8454    8453    8455    8456
    8454    8453    8455    8457    8455    8458    8460    8464
    8455    8458    8460    8461    8456    8455    8458    8460
    8456    8455    8458    8459    8457    8455    8458    8460
    8457    8455    8458    8459    8458    8460    8464    8472
    8458    8460    8464    8466    8458    8460    8464    8465
    8458    8460    8461    8469    8458    8460    8461    8462
    8458    8460    8461    8463    8459    8458    8460    8464
    8459    8458    8460    8461    8460    8464    8472    8474
    8460    8464    8472    8473    8460    8464    8466    8469
    8460    8464    8466    8467    8460    8464    8466    8468
    8460    8461    8469    8466    8460    8461    8469    8470
    8460    8461    8469    8471    8461    8469    8466    8464
    8461    8469    8466    8467    8461    8469    8466    8468
    8461    8460    8464    8472    8461    8460    8464    8466
    8461    8460    8464    8465    8462    8461    8469    8466
    8462    8461    8469    8470    8462    8461    8469    8471
    8462    8461    8460    8464    8463    8461    8469    8466
    8463    8461    8469    8470    8463    8461    8469    8471
    8463    8461    8460    8464    8464    8472    8474    8475
    8464    8472    8474    8476    8464    8466    8469    8470
    8464    8466    8469    8471    8464    8460    8461    8469
    8465    8464    8472    8474    8465    8464    8472    8473
    8465    8464    8466    8469    8465    8464    8466    8467
    8465    8464    8466    8468    8466    8464    8472    8474
    8466    8464    8472    8473    8467    8466    8464    8472
    8467    8466    8469    8470    8467    8466    8469    8471
    8468    8466    8464    8472    8468    8466    8469    8470
    8468    8466    8469    8471    8469    8466    8464    8472
    8472    8474    8476    8478    8472    8474    8476    8488
    8472    8474    8476    8477    8473    8472    8474    8475
    8473    8472    8474    8476    8474    8476    8478    8480
    8474    8476    8478    8484    8474    8476    8478    8479
    8474    8476    8488    8490    8474    8476    8488    8489
    8475    8474    8476    8478    8475    8474    8476    8488
    8475    8474    8476    8477    8476    8488    8490    8491
    8476    8488    8490    8492    8476    8478    8480    8481
    8476    8478    8480    8482    8476    8478    8480    8483
    8476    8478    8484    8485    8476    8478    8484    8486
    8476    8478    8484    8487    8477    8476    8478    8480
    8477    8476    8478    8484    8477    8476    8478    8479
    8477    8476    8488    8490    8477    8476    8488    8489
    8478    8476    8488    8490    8478    8476    8488    8489
    8479    8478    8476    8488    8479    8478    8480    8481
    8479    8478    8480    8482    8479    8478    8480    8483
    8479    8478    8484    8485    8479    8478    8484    8486
    8479    8478    8484    8487    8480    8478    8476    8488
    8480    8478    8484    8485    8480    8478    8484    8486
    8480    8478    8484    8487    8481    8480    8478    8484
    8482    8480    8478    8484    8483    8480    8478    8484
    8484    8478    8476    8488    8488    8490    8492    8494
    8488    8490    8492    8504    8488    8490    8492    8493
    8489    8488    8490    8491    8489    8488    8490    8492
    8490    8492    8494    8496    8490    8492    8494    8500
    8490    8492    8494    8495    8490    8492    8504    8506
    8490    8492    8504    8505    8491    8490    8492    8494
    8491    8490    8492    8504    8491    8490    8492    8493
    8492    8504    8506    8507    8492    8504    8506    8508
    8492    8494    8496    8497    8492    8494    8496    8498
    8492    8494    8496    8499    8492    8494    8500    8501
    8492    8494    8500    8502    8492    8494    8500    8503
    8493    8492    8494    8496    8493    8492    8494    8500
    8493    8492    8494    8495    8493    8492    8504    8506
    8493    8492    8504    8505    8494    8492    8504    8506
    8494    8492    8504    8505    8495    8494    8492    8504
    8495    8494    8496    8497    8495    8494    8496    8498
    8495    8494    8496    8499    8495    8494    8500    8501
    8495    8494    8500    8502    8495    8494    8500    8503
    8496    8494    8492    8504    8496    8494    8500    8501
    8496    8494    8500    8502    8496    8494    8500    8503
    8497    8496    8494    8500    8498    8496    8494    8500
    8499    8496    8494    8500    8500    8494    8492    8504
    8504    8506    8508    8510    8504    8506    8508    8514
    8504    8506    8508    8509    8505    8504    8506    8507
    8505    8504    8506    8508    8506    8508    8510    8511
    8506    8508    8510    8512    8506    8508    8510    8513
    8506    8508    8514    8516    8506    8508    8514    8515
    8507    8506    8508    8510    8507    8506    8508    8514
    8507    8506    8508    8509    8508    8514    8516    8517
    8508    8514    8516    8518    8509    8508    8510    8511
    8509    8508    8510    8512    8509    8508    8510    8513
    8509    8508    8514    8516    8509    8508    8514    8515
    8510    8508    8514    8516    8510    8508    8514    8515
    8511    8510    8508    8514    8512    8510    8508    8514
    8513    8510    8508    8514    8514    8516    8518    8520
    8514    8516    8518    8531    8514    8516    8518    8519
    8515    8514    8516    8517    8515    8514    8516    8518
    8516    8518    8520    8523    8516    8518    8520    8521
    8516    8518    8520    8522    8516    8518    8531    8533
    8516    8518    8531    8532    8517    8516    8518    8520
    8517    8516    8518    8531    8517    8516    8518    8519
    8518    8531    8533    8534    8518    8531    8533    8535
    8518    8520    8523    8526    8518    8520    8523    8524
    8518    8520    8523    8525    8519    8518    8520    8523
    8519    8518    8520    8521    8519    8518    8520    8522
    8519    8518    8531    8533    8519    8518    8531    8532
    8520    8523    8526    8527    8520    8518    8531    8533
    8520    8518    8531    8532    8521    8520    8518    8531
    8521    8520    8523    8526    8521    8520    8523    8524
    8521    8520    8523    8525    8522    8520    8518    8531
    8522    8520    8523    8526    8522    8520    8523    8524
    8522    8520    8523    8525    8523    8526    8527    8528
    8523    8526    8527    8529    8523    8526    8527    8530
    8523    8520    8518    8531    8524    8523    8526    8527
    8525    8523    8526    8527    8531    8533    8535    8537
    8531    8533    8535    8547    8531    8533    8535    8536
    8532    8531    8533    8534    8532    8531    8533    8535
    8533    8535    8537    8539    8533    8535    8537    8543
    8533    8535    8537    8538    8533    8535    8547    8549
    8533    8535    8547    8548    8534    8533    8535    8537
    8534    8533    8535    8547    8534    8533    8535    8536
    8535    8547    8549    8550    8535    8547    8549    8551
    8535    8537    8539    8540    8535    8537    8539    8541
    8535    8537    8539    8542    8535    8537    8543    8544
    8535    8537    8543    8545    8535    8537    8543    8546
    8536    8535    8537    8539    8536    8535    8537    8543
    8536    8535    8537    8538    8536    8535    8547    8549
    8536    8535    8547    8548    8537    8535    8547    8549
    8537    8535    8547    8548    8538    8537    8535    8547
    8538    8537    8539    8540    8538    8537    8539    8541
    8538    8537    8539    8542    8538    8537    8543    8544
    8538    8537    8543    8545    8538    8537    8543    8546
    8539    8537    8535    8547    8539    8537    8543    8544
    8539    8537    8543    8545    8539    8537    8543    8546
    8540    8539    8537    8543    8541    8539    8537    8543
    8542    8539    8537    8543    8543    8537    8535    8547
    8547    8549    8551    8553    8547    8549    8551    8571
    8547    8549    8551    8552    8548    8547    8549    8550
    8548    8547    8549    8551    8549    8551    8553    8556
    8549    8551    8553    8554    8549    8551    8553    8555
    8549    8551    8571    8573    8549    8551    8571    8572
    8550    8549    8551    8553    8550    8549    8551    8571
    8550    8549    8551    8552    8551    8571    8573    8574
    8551    8571    8573    8575    8551    8553    8556    8562
    8551    8553    8556    8557    8552    8551    8553    8556
    8552    8551    8553    8554    8552    8551    8553    8555
    8552    8551    8571    8573    8552    8551    8571    8572
    8553    8556    8562    8563    8553    8556    8562    8561
    8553    8556    8557    8559    8553    8556    8557    8558
    8553    8551    8571    8573    8553    8551    8571    8572
    8554    8553    8551    8571    8554    8553    8556    8562
    8554    8553    8556    8557    8555    8553    8551    8571
    8555    8553    8556    8562    8555    8553    8556    8557
    8556    8562    8563    8564    8556    8562    8563    8565
    8556    8562    8561    8567    8556    8562    8561    8559
    8556    8557    8559    8561    8556    8557    8559    8560
    8556    8553    8551    8571    8557    8559    8561    8567
    8557    8559    8561    8562    8557    8556    8562    8563
    8557    8556    8562    8561    8558    8557    8559    8561
    8558    8557    8559    8560    8558    8557    8556    8562
    8559    8561    8567    8568    8559    8561    8567    8569
    8559    8561    8562    8563    8559    8557    8556    8562
    8560    8559    8561    8567    8560    8559    8561    8562
    8561    8567    8569    8565    8561    8567    8569    8570
    8561    8562    8563    8564    8561    8562    8563    8565
    8562    8563    8565    8569    8562    8563    8565    8566
    8562    8561    8567    8568    8562    8561    8567    8569
    8563    8565    8569    8570    8563    8565    8569    8567
    8563    8562    8561    8567    8564    8563    8565    8569
    8564    8563    8565    8566    8565    8569    8567    8568
    8566    8565    8569    8570    8566    8565    8569    8567
    8568    8567    8569    8570    8571    8573    8575    8577
    8571    8573    8575    8586    8571    8573    8575    8576
    8572    8571    8573    8574    8572    8571    8573    8575
    8573    8575    8577    8580    8573    8575    8577    8578
    8573    8575    8577    8579    8573    8575    8586    8588
    8573    8575    8586    8587    8574    8573    8575    8577
    8574    8573    8575    8586    8574    8573    8575    8576
    8575    8586    8588    8589    8575    8586    8588    8590
    8575    8577    8580    8583    8575    8577    8580    8581
    8575    8577    8580    8582    8576    8575    8577    8580
    8576    8575    8577    8578    8576    8575    8577    8579
    8576    8575    8586    8588    8576    8575    8586    8587
    8577    8580    8583    8585    8577    8580    8583    8584
    8577    8575    8586    8588    8577    8575    8586    8587
    8578    8577    8575    8586    8578    8577    8580    8583
    8578    8577    8580    8581    8578    8577    8580    8582
    8579    8577    8575    8586    8579    8577    8580    8583
    8579    8577    8580    8581    8579    8577    8580    8582
    8580    8577    8575    8586    8581    8580    8583    8585
    8581    8580    8583    8584    8582    8580    8583    8585
    8582    8580    8583    8584    8586    8588    8590    8593
    8586    8588    8590    8591    8586    8588    8590    8592
    8587    8586    8588    8589    8587    8586    8588    8590
    8588    8590    8593    8595    8588    8590    8593    8594
    8589    8588    8590    8593    8589    8588    8590    8591
    8589    8588    8590    8592    8590    8593    8595    8596
    8590    8593    8595    8597    8591    8590    8593    8595
    8591    8590    8593    8594    8592    8590    8593    8595
    8592    8590    8593    8594    8593    8595    8597    8599
    8593    8595    8597    8612    8593    8595    8597    8598
    8594    8593    8595    8596    8594    8593    8595    8597
    8595    8597    8599    8602    8595    8597    8599    8600
    8595    8597    8599    8601    8595    8597    8612    8614
    8595    8597    8612    8613    8596    8595    8597    8599
    8596    8595    8597    8612    8596    8595    8597    8598
    8597    8612    8614    8615    8597    8612    8614    8616
    8597    8599    8602    8604    8597    8599    8602    8608
    8597    8599    8602    8603    8598    8597    8599    8602
    8598    8597    8599    8600    8598    8597    8599    8601
    8598    8597    8612    8614    8598    8597    8612    8613
    8599    8602    8604    8605    8599    8602    8604    8606
    8599    8602    8604    8607    8599    8602    8608    8609
    8599    8602    8608    8610    8599    8602    8608    8611
    8599    8597    8612    8614    8599    8597    8612    8613
    8600    8599    8597    8612    8600    8599    8602    8604
    8600    8599    8602    8608    8600    8599    8602    8603
    8601    8599    8597    8612    8601    8599    8602    8604
    8601    8599    8602    8608    8601    8599    8602    8603
    8602    8599    8597    8612    8603    8602    8604    8605
    8603    8602    8604    8606    8603    8602    8604    8607
    8603    8602    8608    8609    8603    8602    8608    8610
    8603    8602    8608    8611    8604    8602    8608    8609
    8604    8602    8608    8610    8604    8602    8608    8611
    8605    8604    8602    8608    8606    8604    8602    8608
    8607    8604    8602    8608    8612    8614    8616    8618
    8612    8614    8616    8626    8612    8614    8616    8617
    8613    8612    8614    8615    8613    8612    8614    8616
    8614    8616    8618    8621    8614    8616    8618    8619
    8614    8616    8618    8620    8614    8616    8626    8628
    8614    8616    8626    8627    8615    8614    8616    8618
    8615    8614    8616    8626    8615    8614    8616    8617
    8616    8626    8628    8629    8616    8626    8628    8630
    8616    8618    8621    8623    8616    8618    8621    8622
    8617    8616    8618    8621    8617    8616    8618    8619
    8617    8616    8618    8620    8617    8616    8626    8628
    8617    8616    8626    8627    8618    8621    8623    8624
    8618    8621    8623    8625    8618    8616    8626    8628
    8618    8616    8626    8627    8619    8618    8616    8626
    8619    8618    8621    8623    8619    8618    8621    8622
    8620    8618    8616    8626    8620    8618    8621    8623
    8620    8618    8621    8622    8621    8618    8616    8626
    8622    8621    8623    8624    8622    8621    8623    8625
    8626    8628    8630    8632    8626    8628    8630    8642
    8626    8628    8630    8631    8627    8626    8628    8629
    8627    8626    8628    8630    8628    8630    8632    8634
    8628    8630    8632    8638    8628    8630    8632    8633
    8628    8630    8642    8644    8628    8630    8642    8643
    8629    8628    8630    8632    8629    8628    8630    8642
    8629    8628    8630    8631    8630    8642    8644    8645
    8630    8642    8644    8646    8630    8632    8634    8635
    8630    8632    8634    8636    8630    8632    8634    8637
    8630    8632    8638    8639    8630    8632    8638    8640
    8630    8632    8638    8641    8631    8630    8632    8634
    8631    8630    8632    8638    8631    8630    8632    8633
    8631    8630    8642    8644    8631    8630    8642    8643
    8632    8630    8642    8644    8632    8630    8642    8643
    8633    8632    8630    8642    8633    8632    8634    8635
    8633    8632    8634    8636    8633    8632    8634    8637
    8633    8632    8638    8639    8633    8632    8638    8640
    8633    8632    8638    8641    8634    8632    8630    8642
    8634    8632    8638    8639    8634    8632    8638    8640
    8634    8632    8638    8641    8635    8634    8632    8638
    8636    8634    8632    8638    8637    8634    8632    8638
    8638    8632    8630    8642    8642    8644    8646    8648
    8642    8644    8646    8658    8642    8644    8646    8647
    8643    8642    8644    8645    8643    8642    8644    8646
    8644    8646    8648    8650    8644    8646    8648    8654
    8644    8646    8648    8649    8644    8646    8658    8660
    8644    8646    8658    8659    8645    8644    8646    8648
    8645    8644    8646    8658    8645    8644    8646    8647
    8646    8658    8660    8661    8646    8658    8660    8662
    8646    8648    8650    8651    8646    8648    8650    8652
    8646    8648    8650    8653    8646    8648    8654    8655
    8646    8648    8654    8656    8646    8648    8654    8657
    8647    8646    8648    8650    8647    8646    8648    8654
    8647    8646    8648    8649    8647    8646    8658    8660
    8647    8646    8658    8659    8648    8646    8658    8660
    8648    8646    8658    8659    8649    8648    8646    8658
    8649    8648    8650    8651    8649    8648    8650    8652
    8649    8648    8650    8653    8649    8648    8654    8655
    8649    8648    8654    8656    8649    8648    8654    8657
    8650    8648    8646    8658    8650    8648    8654    8655
    8650    8648    8654    8656    8650    8648    8654    8657
    8651    8650    8648    8654    8652    8650    8648    8654
    8653    8650    8648    8654    8654    8648    8646    8658
    8658    8660    8662    8664    8658    8660    8662    8680
    8658    8660    8662    8663    8659    8658    8660    8661
    8659    8658    8660    8662    8660    8662    8664    8667
    8660    8662    8664    8665    8660    8662    8664    8666
    8660    8662    8680    8682    8660    8662    8680    8681
    8661    8660    8662    8664    8661    8660    8662    8680
    8661    8660    8662    8663    8662    8680    8682    8683
    8662    8680    8682    8684    8662    8664    8667    8670
    8662    8664    8667    8668    8662    8664    8667    8669
    8663    8662    8664    8667    8663    8662    8664    8665
    8663    8662    8664    8666    8663    8662    8680    8682
    8663    8662    8680    8681    8664    8667    8670    8673
    8664    8667    8670    8671    8664    8667    8670    8672
    8664    8662    8680    8682    8664    8662    8680    8681
    8665    8664    8662    8680    8665    8664    8667    8670
    8665    8664    8667    8668    8665    8664    8667    8669
    8666    8664    8662    8680    8666    8664    8667    8670
    8666    8664    8667    8668    8666    8664    8667    8669
    8667    8670    8673    8676    8667    8670    8673    8674
    8667    8670    8673    8675    8667    8664    8662    8680
    8668    8667    8670    8673    8668    8667    8670    8671
    8668    8667    8670    8672    8669    8667    8670    8673
    8669    8667    8670    8671    8669    8667    8670    8672
    8670    8673    8676    8677    8670    8673    8676    8678
    8670    8673    8676    8679    8671    8670    8673    8676
    8671    8670    8673    8674    8671    8670    8673    8675
    8672    8670    8673    8676    8672    8670    8673    8674
    8672    8670    8673    8675    8674    8673    8676    8677
    8674    8673    8676    8678    8674    8673    8676    8679
    8675    8673    8676    8677    8675    8673    8676    8678
    8675    8673    8676    8679    8680    8682    8684    8686
    8680    8682    8684    8694    8680    8682    8684    8685
    8681    8680    8682    8683    8681    8680    8682    8684
    8682    8684    8686    8688    8682    8684    8686    8690
    8682    8684    8686    8687    8682    8684    8694    8696
    8682    8684    8694    8695    8683    8682    8684    8686
    8683    8682    8684    8694    8683    8682    8684    8685
    8684    8694    8696    8697    8684    8694    8696    8698
    8684    8686    8688    8689    8684    8686    8690    8691
    8684    8686    8690    8692    8684    8686    8690    8693
    8685    8684    8686    8688    8685    8684    8686    8690
    8685    8684    8686    8687    8685    8684    8694    8696
    8685    8684    8694    8695    8686    8684    8694    8696
    8686    8684    8694    8695    8687    8686    8684    8694
    8687    8686    8688    8689    8687    8686    8690    8691
    8687    8686    8690    8692    8687    8686    8690    8693
    8688    8686    8684    8694    8688    8686    8690    8691
    8688    8686    8690    8692    8688    8686    8690    8693
    8689    8688    8686    8690    8690    8686    8684    8694
    8694    8696    8698    8701    8694    8696    8698    8699
    8694    8696    8698    8700    8695    8694    8696    8697
    8695    8694    8696    8698    8696    8698    8701    8703
    8696    8698    8701    8702    8697    8696    8698    8701
    8697    8696    8698    8699    8697    8696    8698    8700
    8698    8701    8703    8704    8698    8701    8703    8705
    8699    8698    8701    8703    8699    8698    8701    8702
    8700    8698    8701    8703    8700    8698    8701    8702
    8701    8703    8705    8707    8701    8703    8705    8725
    8701    8703    8705    8706    8702    8701    8703    8704
    8702    8701    8703    8705    8703    8705    8707    8710
    8703    8705    8707    8708    8703    8705    8707    8709
    8703    8705    8725    8727    8703    8705    8725    8726
    8704    8703    8705    8707    8704    8703    8705    8725
    8704    8703    8705    8706    8705    8725    8727    8728
    8705    8725    8727    8729    8705    8707    8710    8713
    8705    8707    8710    8711    8705    8707    8710    8712
    8706    8705    8707    8710    8706    8705    8707    8708
    8706    8705    8707    8709    8706    8705    8725    8727
    8706    8705    8725    8726    8707    8710    8713    8716
    8707    8710    8713    8714    8707    8710    8713    8715
    8707    8705    8725    8727    8707    8705    8725    8726
    8708    8707    8705    8725    8708    8707    8710    8713
    8708    8707    8710    8711    8708    8707    8710    8712
    8709    8707    8705    8725    8709    8707    8710    8713
    8709    8707    8710    8711    8709    8707    8710    8712
    8710    8713    8716    8718    8710    8713    8716    8717
    8710    8707    8705    8725    8711    8710    8713    8716
    8711    8710    8713    8714    8711    8710    8713    8715
    8712    8710    8713    8716    8712    8710    8713    8714
    8712    8710    8713    8715    8713    8716    8718    8722
    8713    8716    8718    8719    8714    8713    8716    8718
    8714    8713    8716    8717    8715    8713    8716    8718
    8715    8713    8716    8717    8716    8718    8722    8723
    8716    8718    8722    8724    8716    8718    8719    8720
    8716    8718    8719    8721    8717    8716    8718    8722
    8717    8716    8718    8719    8719    8718    8722    8723
    8719    8718    8722    8724    8720    8719    8718    8722
    8721    8719    8718    8722    8725    8727    8729    8731
    8725    8727    8729    8741    8725    8727    8729    8730
    8726    8725    8727    8728    8726    8725    8727    8729
    8727    8729    8731    8733    8727    8729    8731    8737
    8727    8729    8731    8732    8727    8729    8741    8743
    8727    8729    8741    8742    8728    8727    8729    8731
    8728    8727    8729    8741    8728    8727    8729    8730
    8729    8741    8743    8744    8729    8741    8743    8745
    8729    8731    8733    8734    8729    8731    8733    8735
    8729    8731    8733    8736    8729    8731    8737    8738
    8729    8731    8737    8739    8729    8731    8737    8740
    8730    8729    8731    8733    8730    8729    8731    8737
    8730    8729    8731    8732    8730    8729    8741    8743
    8730    8729    8741    8742    8731    8729    8741    8743
    8731    8729    8741    8742    8732    8731    8729    8741
    8732    8731    8733    8734    8732    8731    8733    8735
    8732    8731    8733    8736    8732    8731    8737    8738
    8732    8731    8737    8739    8732    8731    8737    8740
    8733    8731    8729    8741    8733    8731    8737    8738
    8733    8731    8737    8739    8733    8731    8737    8740
    8734    8733    8731    8737    8735    8733    8731    8737
    8736    8733    8731    8737    8737    8731    8729    8741
    8741    8743    8745    8747    8741    8743    8745    8758
    8741    8743    8745    8746    8742    8741    8743    8744
    8742    8741    8743    8745    8743    8745    8747    8750
    8743    8745    8747    8748    8743    8745    8747    8749
    8743    8745    8758    8760    8743    8745    8758    8759
    8744    8743    8745    8747    8744    8743    8745    8758
    8744    8743    8745    8746    8745    8758    8760    8761
    8745    8758    8760    8762    8745    8747    8750    8753
    8745    8747    8750    8751    8745    8747    8750    8752
    8746    8745    8747    8750    8746    8745    8747    8748
    8746    8745    8747    8749    8746    8745    8758    8760
    8746    8745    8758    8759    8747    8750    8753    8754
    8747    8745    8758    8760    8747    8745    8758    8759
    8748    8747    8745    8758    8748    8747    8750    8753
    8748    8747    8750    8751    8748    8747    8750    8752
    8749    8747    8745    8758    8749    8747    8750    8753
    8749    8747    8750    8751    8749    8747    8750    8752
    8750    8753    8754    8755    8750    8753    8754    8756
    8750    8753    8754    8757    8750    8747    8745    8758
    8751    8750    8753    8754    8752    8750    8753    8754
    8758    8760    8762    8764    8758    8760    8762    8777
    8758    8760    8762    8763    8759    8758    8760    8761
    8759    8758    8760    8762    8760    8762    8764    8767
    8760    8762    8764    8765    8760    8762    8764    8766
    8760    8762    8777    8779    8760    8762    8777    8778
    8761    8760    8762    8764    8761    8760    8762    8777
    8761    8760    8762    8763    8762    8777    8779    8780
    8762    8777    8779    8781    8762    8764    8767    8769
    8762    8764    8767    8773    8762    8764    8767    8768
    8763    8762    8764    8767    8763    8762    8764    8765
    8763    8762    8764    8766    8763    8762    8777    8779
    8763    8762    8777    8778    8764    8767    8769    8770
    8764    8767    8769    8771    8764    8767    8769    8772
    8764    8767    8773    8774    8764    8767    8773    8775
    8764    8767    8773    8776    8764    8762    8777    8779
    8764    8762    8777    8778    8765    8764    8762    8777
    8765    8764    8767    8769    8765    8764    8767    8773
    8765    8764    8767    8768    8766    8764    8762    8777
    8766    8764    8767    8769    8766    8764    8767    8773
    8766    8764    8767    8768    8767    8764    8762    8777
    8768    8767    8769    8770    8768    8767    8769    8771
    8768    8767    8769    8772    8768    8767    8773    8774
    8768    8767    8773    8775    8768    8767    8773    8776
    8769    8767    8773    8774    8769    8767    8773    8775
    8769    8767    8773    8776    8770    8769    8767    8773
    8771    8769    8767    8773    8772    8769    8767    8773
    8777    8779    8781    8784    8777    8779    8781    8782
    8777    8779    8781    8783    8778    8777    8779    8780
    8778    8777    8779    8781    8779    8781    8784    8786
    8779    8781    8784    8785    8780    8779    8781    8784
    8780    8779    8781    8782    8780    8779    8781    8783
    8781    8784    8786    8787    8781    8784    8786    8788
    8782    8781    8784    8786    8782    8781    8784    8785
    8783    8781    8784    8786    8783    8781    8784    8785
    8784    8786    8788    8790    8784    8786    8788    8799
    8784    8786    8788    8789    8785    8784    8786    8787
    8785    8784    8786    8788    8786    8788    8790    8793
    8786    8788    8790    8791    8786    8788    8790    8792
    8786    8788    8799    8801    8786    8788    8799    8800
    8787    8786    8788    8790    8787    8786    8788    8799
    8787    8786    8788    8789    8788    8799    8801    8802
    8788    8799    8801    8803    8788    8790    8793    8796
    8788    8790    8793    8794    8788    8790    8793    8795
    8789    8788    8790    8793    8789    8788    8790    8791
    8789    8788    8790    8792    8789    8788    8799    8801
    8789    8788    8799    8800    8790    8793    8796    8798
    8790    8793    8796    8797    8790    8788    8799    8801
    8790    8788    8799    8800    8791    8790    8788    8799
    8791    8790    8793    8796    8791    8790    8793    8794
    8791    8790    8793    8795    8792    8790    8788    8799
    8792    8790    8793    8796    8792    8790    8793    8794
    8792    8790    8793    8795    8793    8790    8788    8799
    8794    8793    8796    8798    8794    8793    8796    8797
    8795    8793    8796    8798    8795    8793    8796    8797
    8799    8801    8803    8805    8799    8801    8803    8813
    8799    8801    8803    8804    8800    8799    8801    8802
    8800    8799    8801    8803    8801    8803    8805    8807
    8801    8803    8805    8809    8801    8803    8805    8806
    8801    8803    8813    8815    8801    8803    8813    8814
    8802    8801    8803    8805    8802    8801    8803    8813
    8802    8801    8803    8804    8803    8813    8815    8816
    8803    8813    8815    8817    8803    8805    8807    8808
    8803    8805    8809    8810    8803    8805    8809    8811
    8803    8805    8809    8812    8804    8803    8805    8807
    8804    8803    8805    8809    8804    8803    8805    8806
    8804    8803    8813    8815    8804    8803    8813    8814
    8805    8803    8813    8815    8805    8803    8813    8814
    8806    8805    8803    8813    8806    8805    8807    8808
    8806    8805    8809    8810    8806    8805    8809    8811
    8806    8805    8809    8812    8807    8805    8803    8813
    8807    8805    8809    8810    8807    8805    8809    8811
    8807    8805    8809    8812    8808    8807    8805    8809
    8809    8805    8803    8813    8813    8815    8817    8819
    8813    8815    8817    8827    8813    8815    8817    8818
    8814    8813    8815    8816    8814    8813    8815    8817
    8815    8817    8819    8822    8815    8817    8819    8820
    8815    8817    8819    8821    8815    8817    8827    8829
    8815    8817    8827    8828    8816    8815    8817    8819
    8816    8815    8817    8827    8816    8815    8817    8818
    8817    8827    8829    8833    8817    8827    8829    8830
    8817    8819    8822    8824    8817    8819    8822    8823
    8818    8817    8819    8822    8818    8817    8819    8820
    8818    8817    8819    8821    8818    8817    8827    8829
    8818    8817    8827    8828    8819    8822    8824    8825
    8819    8822    8824    8826    8819    8817    8827    8829
    8819    8817    8827    8828    8820    8819    8817    8827
    8820    8819    8822    8824    8820    8819    8822    8823
    8821    8819    8817    8827    8821    8819    8822    8824
    8821    8819    8822    8823    8822    8819    8817    8827
    8823    8822    8824    8825    8823    8822    8824    8826
    8827    8829    8833    8841    8827    8829    8833    8835
    8827    8829    8833    8834    8827    8829    8830    8838
    8827    8829    8830    8831    8827    8829    8830    8832
    8828    8827    8829    8833    8828    8827    8829    8830
    8829    8833    8841    8843    8829    8833    8841    8842
    8829    8833    8835    8838    8829    8833    8835    8836
    8829    8833    8835    8837    8829    8830    8838    8835
    8829    8830    8838    8839    8829    8830    8838    8840
    8830    8838    8835    8833    8830    8838    8835    8836
    8830    8838    8835    8837    8830    8829    8833    8841
    8830    8829    8833    8835    8830    8829    8833    8834
    8831    8830    8838    8835    8831    8830    8838    8839
    8831    8830    8838    8840    8831    8830    8829    8833
    8832    8830    8838    8835    8832    8830    8838    8839
    8832    8830    8838    8840    8832    8830    8829    8833
    8833    8841    8843    8844    8833    8841    8843    8845
    8833    8835    8838    8839    8833    8835    8838    8840
    8833    8829    8830    8838    8834    8833    8841    8843
    8834    8833    8841    8842    8834    8833    8835    8838
    8834    8833    8835    8836    8834    8833    8835    8837
    8835    8833    8841    8843    8835    8833    8841    8842
    8836    8835    8833    8841    8836    8835    8838    8839
    8836    8835    8838    8840    8837    8835    8833    8841
    8837    8835    8838    8839    8837    8835    8838    8840
    8838    8835    8833    8841    8841    8843    8845    8847
    8841    8843    8845    8851    8841    8843    8845    8846
    8842    8841    8843    8844    8842    8841    8843    8845
    8843    8845    8847    8848    8843    8845    8847    8849
    8843    8845    8847    8850    8843    8845    8851    8853
    8843    8845    8851    8852    8844    8843    8845    8847
    8844    8843    8845    8851    8844    8843    8845    8846
    8845    8851    8853    8854    8845    8851    8853    8855
    8846    8845    8847    8848    8846    8845    8847    8849
    8846    8845    8847    8850    8846    8845    8851    8853
    8846    8845    8851    8852    8847    8845    8851    8853
    8847    8845    8851    8852    8848    8847    8845    8851
    8849    8847    8845    8851    8850    8847    8845    8851
    8851    8853    8855    8857    8851    8853    8855    8863
    8851    8853    8855    8856    8852    8851    8853    8854
    8852    8851    8853    8855    8853    8855    8857    8860
    8853    8855    8857    8858    8853    8855    8857    8859
    8853    8855    8863    8865    8853    8855    8863    8864
    8854    8853    8855    8857    8854    8853    8855    8863
    8854    8853    8855    8856    8855    8863    8865    8866
    8855    8863    8865    8867    8855    8857    8860    8862
    8855    8857    8860    8861    8856    8855    8857    8860
    8856    8855    8857    8858    8856    8855    8857    8859
    8856    8855    8863    8865    8856    8855    8863    8864
    8857    8855    8863    8865    8857    8855    8863    8864
    8858    8857    8855    8863    8858    8857    8860    8862
    8858    8857    8860    8861    8859    8857    8855    8863
    8859    8857    8860    8862    8859    8857    8860    8861
    8860    8857    8855    8863    8863    8865    8867    8869
    8863    8865    8867    8874    8863    8865    8867    8868
    8864    8863    8865    8866    8864    8863    8865    8867
    8865    8867    8869    8872    8865    8867    8869    8870
    8865    8867    8869    8871    8865    8867    8874    8876
    8865    8867    8874    8875    8866    8865    8867    8869
    8866    8865    8867    8874    8866    8865    8867    8868
    8867    8874    8876    8877    8867    8874    8876    8878
    8867    8869    8872    8873    8868    8867    8869    8872
    8868    8867    8869    8870    8868    8867    8869    8871
    8868    8867    8874    8876    8868    8867    8874    8875
    8869    8867    8874    8876    8869    8867    8874    8875
    8870    8869    8867    8874    8870    8869    8872    8873
    8871    8869    8867    8874    8871    8869    8872    8873
    8872    8869    8867    8874    8874    8876    8878    8880
    8874    8876    8878    8896    8874    8876    8878    8879
    8875    8874    8876    8877    8875    8874    8876    8878
    8876    8878    8880    8883    8876    8878    8880    8881
    8876    8878    8880    8882    8876    8878    8896    8898
    8876    8878    8896    8897    8877    8876    8878    8880
    8877    8876    8878    8896    8877    8876    8878    8879
    8878    8896    8898    8902    8878    8896    8898    8899
    8878    8880    8883    8886    8878    8880    8883    8884
    8878    8880    8883    8885    8879    8878    8880    8883
    8879    8878    8880    8881    8879    8878    8880    8882
    8879    8878    8896    8898    8879    8878    8896    8897
    8880    8883    8886    8889    8880    8883    8886    8887
    8880    8883    8886    8888    8880    8878    8896    8898
    8880    8878    8896    8897    8881    8880    8878    8896
    8881    8880    8883    8886    8881    8880    8883    8884
    8881    8880    8883    8885    8882    8880    8878    8896
    8882    8880    8883    8886    8882    8880    8883    8884
    8882    8880    8883    8885    8883    8886    8889    8892
    8883    8886    8889    8890    8883    8886    8889    8891
    8883    8880    8878    8896    8884    8883    8886    8889
    8884    8883    8886    8887    8884    8883    8886    8888
    8885    8883    8886    8889    8885    8883    8886    8887
    8885    8883    8886    8888    8886    8889    8892    8893
    8886    8889    8892    8894    8886    8889    8892    8895
    8887    8886    8889    8892    8887    8886    8889    8890
    8887    8886    8889    8891    8888    8886    8889    8892
    8888    8886    8889    8890    8888    8886    8889    8891
    8890    8889    8892    8893    8890    8889    8892    8894
    8890    8889    8892    8895    8891    8889    8892    8893
    8891    8889    8892    8894    8891    8889    8892    8895
    8896    8898    8902    8910    8896    8898    8902    8904
    8896    8898    8902    8903    8896    8898    8899    8907
    8896    8898    8899    8900    8896    8898    8899    8901
    8897    8896    8898    8902    8897    8896    8898    8899
    8898    8902    8910    8912    8898    8902    8910    8911
    8898    8902    8904    8907    8898    8902    8904    8905
    8898    8902    8904    8906    8898    8899    8907    8904
    8898    8899    8907    8908    8898    8899    8907    8909
    8899    8907    8904    8902    8899    8907    8904    8905
    8899    8907    8904    8906    8899    8898    8902    8910
    8899    8898    8902    8904    8899    8898    8902    8903
    8900    8899    8907    8904    8900    8899    8907    8908
    8900    8899    8907    8909    8900    8899    8898    8902
    8901    8899    8907    8904    8901    8899    8907    8908
    8901    8899    8907    8909    8901    8899    8898    8902
    8902    8910    8912    8913    8902    8910    8912    8914
    8902    8904    8907    8908    8902    8904    8907    8909
    8902    8898    8899    8907    8903    8902    8910    8912
    8903    8902    8910    8911    8903    8902    8904    8907
    8903    8902    8904    8905    8903    8902    8904    8906
    8904    8902    8910    8912    8904    8902    8910    8911
    8905    8904    8902    8910    8905    8904    8907    8908
    8905    8904    8907    8909    8906    8904    8902    8910
    8906    8904    8907    8908    8906    8904    8907    8909
    8907    8904    8902    8910    8910    8912    8914    8917
    8910    8912    8914    8915    8910    8912    8914    8916
    8911    8910    8912    8913    8911    8910    8912    8914
    8912    8914    8917    8919    8912    8914    8917    8918
    8913    8912    8914    8917    8913    8912    8914    8915
    8913    8912    8914    8916    8914    8917    8919    8920
    8914    8917    8919    8921    8915    8914    8917    8919
    8915    8914    8917    8918    8916    8914    8917    8919
    8916    8914    8917    8918    8917    8919    8921    8923
    8917    8919    8921    8931    8917    8919    8921    8922
    8918    8917    8919    8920    8918    8917    8919    8921
    8919    8921    8923    8925    8919    8921    8923    8927
    8919    8921    8923    8924    8919    8921    8931    8933
    8919    8921    8931    8932    8920    8919    8921    8923
    8920    8919    8921    8931    8920    8919    8921    8922
    8921    8931    8933    8934    8921    8931    8933    8935
    8921    8923    8925    8926    8921    8923    8927    8928
    8921    8923    8927    8929    8921    8923    8927    8930
    8922    8921    8923    8925    8922    8921    8923    8927
    8922    8921    8923    8924    8922    8921    8931    8933
    8922    8921    8931    8932    8923    8921    8931    8933
    8923    8921    8931    8932    8924    8923    8921    8931
    8924    8923    8925    8926    8924    8923    8927    8928
    8924    8923    8927    8929    8924    8923    8927    8930
    8925    8923    8921    8931    8925    8923    8927    8928
    8925    8923    8927    8929    8925    8923    8927    8930
    8926    8925    8923    8927    8927    8923    8921    8931
    8931    8933    8935    8937    8931    8933    8935    8950
    8931    8933    8935    8936    8932    8931    8933    8934
    8932    8931    8933    8935    8933    8935    8937    8943
    8933    8935    8937    8939    8933    8935    8937    8938
    8933    8935    8950    8952    8933    8935    8950    8951
    8934    8933    8935    8937    8934    8933    8935    8950
    8934    8933    8935    8936    8935    8950    8952    8953
    8935    8950    8952    8954    8935    8937    8943    8946
    8935    8937    8943    8944    8935    8937    8943    8945
    8935    8937    8939    8940    8935    8937    8939    8941
    8935    8937    8939    8942    8936    8935    8937    8943
    8936    8935    8937    8939    8936    8935    8937    8938
    8936    8935    8950    8952    8936    8935    8950    8951
    8937    8943    8946    8947    8937    8943    8946    8948
    8937    8943    8946    8949    8937    8935    8950    8952
    8937    8935    8950    8951    8938    8937    8935    8950
    8938    8937    8943    8946    8938    8937    8943    8944
    8938    8937    8943    8945    8938    8937    8939    8940
    8938    8937    8939    8941    8938    8937    8939    8942
    8939    8937    8935    8950    8939    8937    8943    8946
    8939    8937    8943    8944    8939    8937    8943    8945
    8940    8939    8937    8943    8941    8939    8937    8943
    8942    8939    8937    8943    8943    8937    8935    8950
    8944    8943    8946    8947    8944    8943    8946    8948
    8944    8943    8946    8949    8945    8943    8946    8947
    8945    8943    8946    8948    8945    8943    8946    8949
    8950    8952    8954    8956    8950    8952    8954    8974
    8950    8952    8954    8955    8951    8950    8952    8953
    8951    8950    8952    8954    8952    8954    8956    8959
    8952    8954    8956    8957    8952    8954    8956    8958
    8952    8954    8974    8976    8952    8954    8974    8975
    8953    8952    8954    8956    8953    8952    8954    8974
    8953    8952    8954    8955    8954    8974    8976    8977
    8954    8974    8976    8978    8954    8956    8959    8962
    8954    8956    8959    8960    8954    8956    8959    8961
    8955    8954    8956    8959    8955    8954    8956    8957
    8955    8954    8956    8958    8955    8954    8974    8976
    8955    8954    8974    8975    8956    8959    8962    8965
    8956    8959    8962    8963    8956    8959    8962    8964
    8956    8954    8974    8976    8956    8954    8974    8975
    8957    8956    8954    8974    8957    8956    8959    8962
    8957    8956    8959    8960    8957    8956    8959    8961
    8958    8956    8954    8974    8958    8956    8959    8962
    8958    8956    8959    8960    8958    8956    8959    8961
    8959    8962    8965    8967    8959    8962    8965    8966
    8959    8956    8954    8974    8960    8959    8962    8965
    8960    8959    8962    8963    8960    8959    8962    8964
    8961    8959    8962    8965    8961    8959    8962    8963
    8961    8959    8962    8964    8962    8965    8967    8971
    8962    8965    8967    8968    8963    8962    8965    8967
    8963    8962    8965    8966    8964    8962    8965    8967
    8964    8962    8965    8966    8965    8967    8971    8972
    8965    8967    8971    8973    8965    8967    8968    8969
    8965    8967    8968    8970    8966    8965    8967    8971
    8966    8965    8967    8968    8968    8967    8971    8972
    8968    8967    8971    8973    8969    8968    8967    8971
    8970    8968    8967    8971    8974    8976    8978    8981
    8974    8976    8978    8979    8974    8976    8978    8980
    8975    8974    8976    8977    8975    8974    8976    8978
    8976    8978    8981    8983    8976    8978    8981    8982
    8977    8976    8978    8981    8977    8976    8978    8979
    8977    8976    8978    8980    8978    8981    8983    8984
    8978    8981    8983    8985    8979    8978    8981    8983
    8979    8978    8981    8982    8980    8978    8981    8983
    8980    8978    8981    8982    8981    8983    8985    8987
    8981    8983    8985    8993    8981    8983    8985    8986
    8982    8981    8983    8984    8982    8981    8983    8985
    8983    8985    8987    8990    8983    8985    8987    8988
    8983    8985    8987    8989    8983    8985    8993    8995
    8983    8985    8993    8994    8984    8983    8985    8987
    8984    8983    8985    8993    8984    8983    8985    8986
    8985    8993    8995    8996    8985    8993    8995    8997
    8985    8987    8990    8992    8985    8987    8990    8991
    8986    8985    8987    8990    8986    8985    8987    8988
    8986    8985    8987    8989    8986    8985    8993    8995
    8986    8985    8993    8994    8987    8985    8993    8995
    8987    8985    8993    8994    8988    8987    8985    8993
    8988    8987    8990    8992    8988    8987    8990    8991
    8989    8987    8985    8993    8989    8987    8990    8992
    8989    8987    8990    8991    8990    8987    8985    8993
    8993    8995    8997    8999    8993    8995    8997    9013
    8993    8995    8997    8998    8994    8993    8995    8996
    8994    8993    8995    8997    8995    8997    8999    9002
    8995    8997    8999    9000    8995    8997    8999    9001
    8995    8997    9013    9015    8995    8997    9013    9014
    8996    8995    8997    8999    8996    8995    8997    9013
    8996    8995    8997    8998    8997    9013    9015    9016
    8997    9013    9015    9017    8997    8999    9002    9009
    8997    8999    9002    9003    8998    8997    8999    9002
    8998    8997    8999    9000    8998    8997    8999    9001
    8998    8997    9013    9015    8998    8997    9013    9014
    8999    9002    9009    9010    8999    9002    9009    9011
    8999    9002    9003    9005    8999    9002    9003    9004
    8999    8997    9013    9015    8999    8997    9013    9014
    9000    8999    8997    9013    9000    8999    9002    9009
    9000    8999    9002    9003    9001    8999    8997    9013
    9001    8999    9002    9009    9001    8999    9002    9003
    9002    9009    9011    9007    9002    9009    9011    9012
    9002    9003    9005    9006    9002    9003    9005    9007
    9002    8999    8997    9013    9003    9005    9007    9011
    9003    9005    9007    9008    9003    9002    9009    9010
    9003    9002    9009    9011    9004    9003    9005    9006
    9004    9003    9005    9007    9004    9003    9002    9009
    9005    9007    9011    9009    9005    9007    9011    9012
    9005    9003    9002    9009    9006    9005    9007    9011
    9006    9005    9007    9008    9007    9011    9009    9010
    9008    9007    9011    9009    9008    9007    9011    9012
    9010    9009    9011    9012    9013    9015    9017    9019
    9013    9015    9017    9024    9013    9015    9017    9018
    9014    9013    9015    9016    9014    9013    9015    9017
    9015    9017    9019    9022    9015    9017    9019    9020
    9015    9017    9019    9021    9015    9017    9024    9026
    9015    9017    9024    9025    9016    9015    9017    9019
    9016    9015    9017    9024    9016    9015    9017    9018
    9017    9024    9026    9027    9017    9024    9026    9028
    9017    9019    9022    9023    9018    9017    9019    9022
    9018    9017    9019    9020    9018    9017    9019    9021
    9018    9017    9024    9026    9018    9017    9024    9025
    9019    9017    9024    9026    9019    9017    9024    9025
    9020    9019    9017    9024    9020    9019    9022    9023
    9021    9019    9017    9024    9021    9019    9022    9023
    9022    9019    9017    9024    9024    9026    9028    9030
    9024    9026    9028    9043    9024    9026    9028    9029
    9025    9024    9026    9027    9025    9024    9026    9028
    9026    9028    9030    9036    9026    9028    9030    9032
    9026    9028    9030    9031    9026    9028    9043    9045
    9026    9028    9043    9044    9027    9026    9028    9030
    9027    9026    9028    9043    9027    9026    9028    9029
    9028    9043    9045    9046    9028    9043    9045    9047
    9028    9030    9036    9039    9028    9030    9036    9037
    9028    9030    9036    9038    9028    9030    9032    9033
    9028    9030    9032    9034    9028    9030    9032    9035
    9029    9028    9030    9036    9029    9028    9030    9032
    9029    9028    9030    9031    9029    9028    9043    9045
    9029    9028    9043    9044    9030    9036    9039    9040
    9030    9036    9039    9041    9030    9036    9039    9042
    9030    9028    9043    9045    9030    9028    9043    9044
    9031    9030    9028    9043    9031    9030    9036    9039
    9031    9030    9036    9037    9031    9030    9036    9038
    9031    9030    9032    9033    9031    9030    9032    9034
    9031    9030    9032    9035    9032    9030    9028    9043
    9032    9030    9036    9039    9032    9030    9036    9037
    9032    9030    9036    9038    9033    9032    9030    9036
    9034    9032    9030    9036    9035    9032    9030    9036
    9036    9030    9028    9043    9037    9036    9039    9040
    9037    9036    9039    9041    9037    9036    9039    9042
    9038    9036    9039    9040    9038    9036    9039    9041
    9038    9036    9039    9042    9043    9045    9047    9049
    9043    9045    9047    9060    9043    9045    9047    9048
    9044    9043    9045    9046    9044    9043    9045    9047
    9045    9047    9049    9052    9045    9047    9049    9050
    9045    9047    9049    9051    9045    9047    9060    9062
    9045    9047    9060    9061    9046    9045    9047    9049
    9046    9045    9047    9060    9046    9045    9047    9048
    9047    9060    9062    9063    9047    9060    9062    9064
    9047    9049    9052    9055    9047    9049    9052    9053
    9047    9049    9052    9054    9048    9047    9049    9052
    9048    9047    9049    9050    9048    9047    9049    9051
    9048    9047    9060    9062    9048    9047    9060    9061
    9049    9052    9055    9057    9049    9052    9055    9056
    9049    9047    9060    9062    9049    9047    9060    9061
    9050    9049    9047    9060    9050    9049    9052    9055
    9050    9049    9052    9053    9050    9049    9052    9054
    9051    9049    9047    9060    9051    9049    9052    9055
    9051    9049    9052    9053    9051    9049    9052    9054
    9052    9055    9057    9058    9052    9055    9057    9059
    9052    9049    9047    9060    9053    9052    9055    9057
    9053    9052    9055    9056    9054    9052    9055    9057
    9054    9052    9055    9056    9056    9055    9057    9058
    9056    9055    9057    9059    9060    9062    9064    9066
    9060    9062    9064    9076    9060    9062    9064    9065
    9061    9060    9062    9063    9061    9060    9062    9064
    9062    9064    9066    9068    9062    9064    9066    9072
    9062    9064    9066    9067    9062    9064    9076    9078
    9062    9064    9076    9077    9063    9062    9064    9066
    9063    9062    9064    9076    9063    9062    9064    9065
    9064    9076    9078    9079    9064    9076    9078    9080
    9064    9066    9068    9069    9064    9066    9068    9070
    9064    9066    9068    9071    9064    9066    9072    9073
    9064    9066    9072    9074    9064    9066    9072    9075
    9065    9064    9066    9068    9065    9064    9066    9072
    9065    9064    9066    9067    9065    9064    9076    9078
    9065    9064    9076    9077    9066    9064    9076    9078
    9066    9064    9076    9077    9067    9066    9064    9076
    9067    9066    9068    9069    9067    9066    9068    9070
    9067    9066    9068    9071    9067    9066    9072    9073
    9067    9066    9072    9074    9067    9066    9072    9075
    9068    9066    9064    9076    9068    9066    9072    9073
    9068    9066    9072    9074    9068    9066    9072    9075
    9069    9068    9066    9072    9070    9068    9066    9072
    9071    9068    9066    9072    9072    9066    9064    9076
    9076    9078    9080    9083    9076    9078    9080    9081
    9076    9078    9080    9082    9077    9076    9078    9079
    9077    9076    9078    9080    9078    9080    9083    9085
    9078    9080    9083    9084    9079    9078    9080    9083
    9079    9078    9080    9081    9079    9078    9080    9082
    9080    9083    9085    9086    9080    9083    9085    9087
    9081    9080    9083    9085    9081    9080    9083    9084
    9082    9080    9083    9085    9082    9080    9083    9084
    9083    9085    9087    9089    9083    9085    9087    9107
    9083    9085    9087    9088    9084    9083    9085    9086
    9084    9083    9085    9087    9085    9087    9089    9092
    9085    9087    9089    9090    9085    9087    9089    9091
    9085    9087    9107    9109    9085    9087    9107    9108
    9086    9085    9087    9089    9086    9085    9087    9107
    9086    9085    9087    9088    9087    9107    9109    9110
    9087    9107    9109    9111    9087    9089    9092    9095
    9087    9089    9092    9093    9087    9089    9092    9094
    9088    9087    9089    9092    9088    9087    9089    9090
    9088    9087    9089    9091    9088    9087    9107    9109
    9088    9087    9107    9108    9089    9092    9095    9098
    9089    9092    9095    9096    9089    9092    9095    9097
    9089    9087    9107    9109    9089    9087    9107    9108
    9090    9089    9087    9107    9090    9089    9092    9095
    9090    9089    9092    9093    9090    9089    9092    9094
    9091    9089    9087    9107    9091    9089    9092    9095
    9091    9089    9092    9093    9091    9089    9092    9094
    9092    9095    9098    9100    9092    9095    9098    9099
    9092    9089    9087    9107    9093    9092    9095    9098
    9093    9092    9095    9096    9093    9092    9095    9097
    9094    9092    9095    9098    9094    9092    9095    9096
    9094    9092    9095    9097    9095    9098    9100    9104
    9095    9098    9100    9101    9096    9095    9098    9100
    9096    9095    9098    9099    9097    9095    9098    9100
    9097    9095    9098    9099    9098    9100    9104    9105
    9098    9100    9104    9106    9098    9100    9101    9102
    9098    9100    9101    9103    9099    9098    9100    9104
    9099    9098    9100    9101    9101    9100    9104    9105
    9101    9100    9104    9106    9102    9101    9100    9104
    9103    9101    9100    9104    9107    9109    9111    9113
    9107    9109    9111    9121    9107    9109    9111    9112
    9108    9107    9109    9110    9108    9107    9109    9111
    9109    9111    9113    9116    9109    9111    9113    9114
    9109    9111    9113    9115    9109    9111    9121    9123
    9109    9111    9121    9122    9110    9109    9111    9113
    9110    9109    9111    9121    9110    9109    9111    9112
    9111    9121    9123    9124    9111    9121    9123    9125
    9111    9113    9116    9118    9111    9113    9116    9117
    9112    9111    9113    9116    9112    9111    9113    9114
    9112    9111    9113    9115    9112    9111    9121    9123
    9112    9111    9121    9122    9113    9116    9118    9119
    9113    9116    9118    9120    9113    9111    9121    9123
    9113    9111    9121    9122    9114    9113    9111    9121
    9114    9113    9116    9118    9114    9113    9116    9117
    9115    9113    9111    9121    9115    9113    9116    9118
    9115    9113    9116    9117    9116    9113    9111    9121
    9117    9116    9118    9119    9117    9116    9118    9120
    9121    9123    9125    9127    9121    9123    9125    9140
    9121    9123    9125    9126    9122    9121    9123    9124
    9122    9121    9123    9125    9123    9125    9127    9133
    9123    9125    9127    9129    9123    9125    9127    9128
    9123    9125    9140    9142    9123    9125    9140    9141
    9124    9123    9125    9127    9124    9123    9125    9140
    9124    9123    9125    9126    9125    9140    9142    9143
    9125    9140    9142    9144    9125    9127    9133    9136
    9125    9127    9133    9134    9125    9127    9133    9135
    9125    9127    9129    9130    9125    9127    9129    9131
    9125    9127    9129    9132    9126    9125    9127    9133
    9126    9125    9127    9129    9126    9125    9127    9128
    9126    9125    9140    9142    9126    9125    9140    9141
    9127    9133    9136    9137    9127    9133    9136    9138
    9127    9133    9136    9139    9127    9125    9140    9142
    9127    9125    9140    9141    9128    9127    9125    9140
    9128    9127    9133    9136    9128    9127    9133    9134
    9128    9127    9133    9135    9128    9127    9129    9130
    9128    9127    9129    9131    9128    9127    9129    9132
    9129    9127    9125    9140    9129    9127    9133    9136
    9129    9127    9133    9134    9129    9127    9133    9135
    9130    9129    9127    9133    9131    9129    9127    9133
    9132    9129    9127    9133    9133    9127    9125    9140
    9134    9133    9136    9137    9134    9133    9136    9138
    9134    9133    9136    9139    9135    9133    9136    9137
    9135    9133    9136    9138    9135    9133    9136    9139
    9140    9142    9144    9146    9140    9142    9144    9159
    9140    9142    9144    9145    9141    9140    9142    9143
    9141    9140    9142    9144    9142    9144    9146    9152
    9142    9144    9146    9148    9142    9144    9146    9147
    9142    9144    9159    9161    9142    9144    9159    9160
    9143    9142    9144    9146    9143    9142    9144    9159
    9143    9142    9144    9145    9144    9159    9161    9162
    9144    9159    9161    9163    9144    9146    9152    9155
    9144    9146    9152    9153    9144    9146    9152    9154
    9144    9146    9148    9149    9144    9146    9148    9150
    9144    9146    9148    9151    9145    9144    9146    9152
    9145    9144    9146    9148    9145    9144    9146    9147
    9145    9144    9159    9161    9145    9144    9159    9160
    9146    9152    9155    9156    9146    9152    9155    9157
    9146    9152    9155    9158    9146    9144    9159    9161
    9146    9144    9159    9160    9147    9146    9144    9159
    9147    9146    9152    9155    9147    9146    9152    9153
    9147    9146    9152    9154    9147    9146    9148    9149
    9147    9146    9148    9150    9147    9146    9148    9151
    9148    9146    9144    9159    9148    9146    9152    9155
    9148    9146    9152    9153    9148    9146    9152    9154
    9149    9148    9146    9152    9150    9148    9146    9152
    9151    9148    9146    9152    9152    9146    9144    9159
    9153    9152    9155    9156    9153    9152    9155    9157
    9153    9152    9155    9158    9154    9152    9155    9156
    9154    9152    9155    9157    9154    9152    9155    9158
    9159    9161    9163    9165    9159    9161    9163    9176
    9159    9161    9163    9164    9160    9159    9161    9162
    9160    9159    9161    9163    9161    9163    9165    9170
    9161    9163    9165    9166    9161    9163    9165    9167
    9161    9163    9176    9178    9161    9163    9176    9177
    9162    9161    9163    9165    9162    9161    9163    9176
    9162    9161    9163    9164    9163    9176    9178    9179
    9163    9176    9178    9180    9163    9165    9170    9168
    9163    9165    9170    9174    9164    9163    9165    9170
    9164    9163    9165    9166    9164    9163    9165    9167
    9164    9163    9176    9178    9164    9163    9176    9177
    9165    9170    9168    9171    9165    9170    9168    9169
    9165    9170    9174    9173    9165    9170    9174    9175
    9165    9163    9176    9178    9165    9163    9176    9177
    9166    9165    9163    9176    9166    9165    9170    9168
    9166    9165    9170    9174    9167    9165    9163    9176
    9167    9165    9170    9168    9167    9165    9170    9174
    9168    9171    9173    9174    9168    9170    9174    9173
    9168    9170    9174    9175    9169    9168    9170    9174
    9169    9168    9171    9172    9169    9168    9171    9173
    9170    9174    9173    9171    9170    9168    9171    9172
    9170    9168    9171    9173    9170    9165    9163    9176
    9171    9173    9174    9175    9171    9168    9170    9174
    9172    9171    9173    9174    9176    9178    9180    9183
    9176    9178    9180    9181    9176    9178    9180    9182
    9177    9176    9178    9179    9177    9176    9178    9180
    9178    9180    9183    9185    9178    9180    9183    9184
    9179    9178    9180    9183    9179    9178    9180    9181
    9179    9178    9180    9182    9180    9183    9185    9186
    9180    9183    9185    9187    9181    9180    9183    9185
    9181    9180    9183    9184    9182    9180    9183    9185
    9182    9180    9183    9184    9183    9185    9187    9189
    9183    9185    9187    9194    9183    9185    9187    9188
    9184    9183    9185    9186    9184    9183    9185    9187
    9185    9187    9189    9192    9185    9187    9189    9190
    9185    9187    9189    9191    9185    9187    9194    9196
    9185    9187    9194    9195    9186    9185    9187    9189
    9186    9185    9187    9194    9186    9185    9187    9188
    9187    9194    9196    9197    9187    9194    9196    9198
    9187    9189    9192    9193    9188    9187    9189    9192
    9188    9187    9189    9190    9188    9187    9189    9191
    9188    9187    9194    9196    9188    9187    9194    9195
    9189    9187    9194    9196    9189    9187    9194    9195
    9190    9189    9187    9194    9190    9189    9192    9193
    9191    9189    9187    9194    9191    9189    9192    9193
    9192    9189    9187    9194    9194    9196    9198    9200
    9194    9196    9198    9206    9194    9196    9198    9199
    9195    9194    9196    9197    9195    9194    9196    9198
    9196    9198    9200    9203    9196    9198    9200    9201
    9196    9198    9200    9202    9196    9198    9206    9208
    9196    9198    9206    9207    9197    9196    9198    9200
    9197    9196    9198    9206    9197    9196    9198    9199
    9198    9206    9208    9209    9198    9206    9208    9210
    9198    9200    9203    9205    9198    9200    9203    9204
    9199    9198    9200    9203    9199    9198    9200    9201
    9199    9198    9200    9202    9199    9198    9206    9208
    9199    9198    9206    9207    9200    9198    9206    9208
    9200    9198    9206    9207    9201    9200    9198    9206
    9201    9200    9203    9205    9201    9200    9203    9204
    9202    9200    9198    9206    9202    9200    9203    9205
    9202    9200    9203    9204    9203    9200    9198    9206
    9206    9208    9210    9212    9206    9208    9210    9217
    9206    9208    9210    9211    9207    9206    9208    9209
    9207    9206    9208    9210    9208    9210    9212    9215
    9208    9210    9212    9213    9208    9210    9212    9214
    9208    9210    9217    9219    9208    9210    9217    9218
    9209    9208    9210    9212    9209    9208    9210    9217
    9209    9208    9210    9211    9210    9217    9219    9220
    9210    9217    9219    9221    9210    9212    9215    9216
    9211    9210    9212    9215    9211    9210    9212    9213
    9211    9210    9212    9214    9211    9210    9217    9219
    9211    9210    9217    9218    9212    9210    9217    9219
    9212    9210    9217    9218    9213    9212    9210    9217
    9213    9212    9215    9216    9214    9212    9210    9217
    9214    9212    9215    9216    9215    9212    9210    9217
    9217    9219    9221    9223    9217    9219    9221    9233
    9217    9219    9221    9222    9218    9217    9219    9220
    9218    9217    9219    9221    9219    9221    9223    9225
    9219    9221    9223    9229    9219    9221    9223    9224
    9219    9221    9233    9235    9219    9221    9233    9234
    9220    9219    9221    9223    9220    9219    9221    9233
    9220    9219    9221    9222    9221    9233    9235    9236
    9221    9233    9235    9237    9221    9223    9225    9226
    9221    9223    9225    9227    9221    9223    9225    9228
    9221    9223    9229    9230    9221    9223    9229    9231
    9221    9223    9229    9232    9222    9221    9223    9225
    9222    9221    9223    9229    9222    9221    9223    9224
    9222    9221    9233    9235    9222    9221    9233    9234
    9223    9221    9233    9235    9223    9221    9233    9234
    9224    9223    9221    9233    9224    9223    9225    9226
    9224    9223    9225    9227    9224    9223    9225    9228
    9224    9223    9229    9230    9224    9223    9229    9231
    9224    9223    9229    9232    9225    9223    9221    9233
    9225    9223    9229    9230    9225    9223    9229    9231
    9225    9223    9229    9232    9226    9225    9223    9229
    9227    9225    9223    9229    9228    9225    9223    9229
    9229    9223    9221    9233    9233    9235    9237    9239
    9233    9235    9237    9255    9233    9235    9237    9238
    9234    9233    9235    9236    9234    9233    9235    9237
    9235    9237    9239    9242    9235    9237    9239    9240
    9235    9237    9239    9241    9235    9237    9255    9257
    9235    9237    9255    9256    9236    9235    9237    9239
    9236    9235    9237    9255    9236    9235    9237    9238
    9237    9255    9257    9258    9237    9255    9257    9259
    9237    9239    9242    9245    9237    9239    9242    9243
    9237    9239    9242    9244    9238    9237    9239    9242
    9238    9237    9239    9240    9238    9237    9239    9241
    9238    9237    9255    9257    9238    9237    9255    9256
    9239    9242    9245    9248    9239    9242    9245    9246
    9239    9242    9245    9247    9239    9237    9255    9257
    9239    9237    9255    9256    9240    9239    9237    9255
    9240    9239    9242    9245    9240    9239    9242    9243
    9240    9239    9242    9244    9241    9239    9237    9255
    9241    9239    9242    9245    9241    9239    9242    9243
    9241    9239    9242    9244    9242    9245    9248    9251
    9242    9245    9248    9249    9242    9245    9248    9250
    9242    9239    9237    9255    9243    9242    9245    9248
    9243    9242    9245    9246    9243    9242    9245    9247
    9244    9242    9245    9248    9244    9242    9245    9246
    9244    9242    9245    9247    9245    9248    9251    9252
    9245    9248    9251    9253    9245    9248    9251    9254
    9246    9245    9248    9251    9246    9245    9248    9249
    9246    9245    9248    9250    9247    9245    9248    9251
    9247    9245    9248    9249    9247    9245    9248    9250
    9249    9248    9251    9252    9249    9248    9251    9253
    9249    9248    9251    9254    9250    9248    9251    9252
    9250    9248    9251    9253    9250    9248    9251    9254
    9255    9257    9259    9261    9255    9257    9259    9266
    9255    9257    9259    9260    9256    9255    9257    9258
    9256    9255    9257    9259    9257    9259    9261    9264
    9257    9259    9261    9262    9257    9259    9261    9263
    9257    9259    9266    9268    9257    9259    9266    9267
    9258    9257    9259    9261    9258    9257    9259    9266
    9258    9257    9259    9260    9259    9266    9268    9269
    9259    9266    9268    9270    9259    9261    9264    9265
    9260    9259    9261    9264    9260    9259    9261    9262
    9260    9259    9261    9263    9260    9259    9266    9268
    9260    9259    9266    9267    9261    9259    9266    9268
    9261    9259    9266    9267    9262    9261    9259    9266
    9262    9261    9264    9265    9263    9261    9259    9266
    9263    9261    9264    9265    9264    9261    9259    9266
    9266    9268    9270    9272    9266    9268    9270    9276
    9266    9268    9270    9271    9267    9266    9268    9269
    9267    9266    9268    9270    9268    9270    9272    9273
    9268    9270    9272    9274    9268    9270    9272    9275
    9268    9270    9276    9278    9268    9270    9276    9277
    9269    9268    9270    9272    9269    9268    9270    9276
    9269    9268    9270    9271    9270    9276    9278    9279
    9270    9276    9278    9280    9271    9270    9272    9273
    9271    9270    9272    9274    9271    9270    9272    9275
    9271    9270    9276    9278    9271    9270    9276    9277
    9272    9270    9276    9278    9272    9270    9276    9277
    9273    9272    9270    9276    9274    9272    9270    9276
    9275    9272    9270    9276    9276    9278    9280    9282
    9276    9278    9280    9291    9276    9278    9280    9281
    9277    9276    9278    9279    9277    9276    9278    9280
    9278    9280    9282    9285    9278    9280    9282    9283
    9278    9280    9282    9284    9278    9280    9291    9293
    9278    9280    9291    9292    9279    9278    9280    9282
    9279    9278    9280    9291    9279    9278    9280    9281
    9280    9291    9293    9294    9280    9291    9293    9295
    9280    9282    9285    9288    9280    9282    9285    9286
    9280    9282    9285    9287    9281    9280    9282    9285
    9281    9280    9282    9283    9281    9280    9282    9284
    9281    9280    9291    9293    9281    9280    9291    9292
    9282    9285    9288    9290    9282    9285    9288    9289
    9282    9280    9291    9293    9282    9280    9291    9292
    9283    9282    9280    9291    9283    9282    9285    9288
    9283    9282    9285    9286    9283    9282    9285    9287
    9284    9282    9280    9291    9284    9282    9285    9288
    9284    9282    9285    9286    9284    9282    9285    9287
    9285    9282    9280    9291    9286    9285    9288    9290
    9286    9285    9288    9289    9287    9285    9288    9290
    9287    9285    9288    9289    9291    9293    9295    9297
    9291    9293    9295    9313    9291    9293    9295    9296
    9292    9291    9293    9294    9292    9291    9293    9295
    9293    9295    9297    9300    9293    9295    9297    9298
    9293    9295    9297    9299    9293    9295    9313    9315
    9293    9295    9313    9314    9294    9293    9295    9297
    9294    9293    9295    9313    9294    9293    9295    9296
    9295    9313    9315    9316    9295    9313    9315    9317
    9295    9297    9300    9303    9295    9297    9300    9301
    9295    9297    9300    9302    9296    9295    9297    9300
    9296    9295    9297    9298    9296    9295    9297    9299
    9296    9295    9313    9315    9296    9295    9313    9314
    9297    9300    9303    9306    9297    9300    9303    9304
    9297    9300    9303    9305    9297    9295    9313    9315
    9297    9295    9313    9314    9298    9297    9295    9313
    9298    9297    9300    9303    9298    9297    9300    9301
    9298    9297    9300    9302    9299    9297    9295    9313
    9299    9297    9300    9303    9299    9297    9300    9301
    9299    9297    9300    9302    9300    9303    9306    9309
    9300    9303    9306    9307    9300    9303    9306    9308
    9300    9297    9295    9313    9301    9300    9303    9306
    9301    9300    9303    9304    9301    9300    9303    9305
    9302    9300    9303    9306    9302    9300    9303    9304
    9302    9300    9303    9305    9303    9306    9309    9310
    9303    9306    9309    9311    9303    9306    9309    9312
    9304    9303    9306    9309    9304    9303    9306    9307
    9304    9303    9306    9308    9305    9303    9306    9309
    9305    9303    9306    9307    9305    9303    9306    9308
    9307    9306    9309    9310    9307    9306    9309    9311
    9307    9306    9309    9312    9308    9306    9309    9310
    9308    9306    9309    9311    9308    9306    9309    9312
    9313    9315    9317    9319    9313    9315    9317    9328
    9313    9315    9317    9318    9314    9313    9315    9316
    9314    9313    9315    9317    9315    9317    9319    9322
    9315    9317    9319    9320    9315    9317    9319    9321
    9315    9317    9328    9330    9315    9317    9328    9329
    9316    9315    9317    9319    9316    9315    9317    9328
    9316    9315    9317    9318    9317    9328    9330    9331
    9317    9328    9330    9332    9317    9319    9322    9325
    9317    9319    9322    9323    9317    9319    9322    9324
    9318    9317    9319    9322    9318    9317    9319    9320
    9318    9317    9319    9321    9318    9317    9328    9330
    9318    9317    9328    9329    9319    9322    9325    9327
    9319    9322    9325    9326    9319    9317    9328    9330
    9319    9317    9328    9329    9320    9319    9317    9328
    9320    9319    9322    9325    9320    9319    9322    9323
    9320    9319    9322    9324    9321    9319    9317    9328
    9321    9319    9322    9325    9321    9319    9322    9323
    9321    9319    9322    9324    9322    9319    9317    9328
    9323    9322    9325    9327    9323    9322    9325    9326
    9324    9322    9325    9327    9324    9322    9325    9326
    9328    9330    9332    9334    9328    9330    9332    9347
    9328    9330    9332    9333    9329    9328    9330    9331
    9329    9328    9330    9332    9330    9332    9334    9340
    9330    9332    9334    9336    9330    9332    9334    9335
    9330    9332    9347    9349    9330    9332    9347    9348
    9331    9330    9332    9334    9331    9330    9332    9347
    9331    9330    9332    9333    9332    9347    9349    9350
    9332    9347    9349    9351    9332    9334    9340    9343
    9332    9334    9340    9341    9332    9334    9340    9342
    9332    9334    9336    9337    9332    9334    9336    9338
    9332    9334    9336    9339    9333    9332    9334    9340
    9333    9332    9334    9336    9333    9332    9334    9335
    9333    9332    9347    9349    9333    9332    9347    9348
    9334    9340    9343    9344    9334    9340    9343    9345
    9334    9340    9343    9346    9334    9332    9347    9349
    9334    9332    9347    9348    9335    9334    9332    9347
    9335    9334    9340    9343    9335    9334    9340    9341
    9335    9334    9340    9342    9335    9334    9336    9337
    9335    9334    9336    9338    9335    9334    9336    9339
    9336    9334    9332    9347    9336    9334    9340    9343
    9336    9334    9340    9341    9336    9334    9340    9342
    9337    9336    9334    9340    9338    9336    9334    9340
    9339    9336    9334    9340    9340    9334    9332    9347
    9341    9340    9343    9344    9341    9340    9343    9345
    9341    9340    9343    9346    9342    9340    9343    9344
    9342    9340    9343    9345    9342    9340    9343    9346
    9347    9349    9351    9353    9347    9349    9351    9358
    9347    9349    9351    9352    9348    9347    9349    9350
    9348    9347    9349    9351    9349    9351    9353    9356
    9349    9351    9353    9354    9349    9351    9353    9355
    9349    9351    9358    9360    9349    9351    9358    9359
    9350    9349    9351    9353    9350    9349    9351    9358
    9350    9349    9351    9352    9351    9358    9360    9361
    9351    9358    9360    9362    9351    9353    9356    9357
    9352    9351    9353    9356    9352    9351    9353    9354
    9352    9351    9353    9355    9352    9351    9358    9360
    9352    9351    9358    9359    9353    9351    9358    9360
    9353    9351    9358    9359    9354    9353    9351    9358
    9354    9353    9356    9357    9355    9353    9351    9358
    9355    9353    9356    9357    9356    9353    9351    9358
    9358    9360    9362    9364    9358    9360    9362    9377
    9358    9360    9362    9363    9359    9358    9360    9361
    9359    9358    9360    9362    9360    9362    9364    9367
    9360    9362    9364    9365    9360    9362    9364    9366
    9360    9362    9377    9379    9360    9362    9377    9378
    9361    9360    9362    9364    9361    9360    9362    9377
    9361    9360    9362    9363    9362    9377    9379    9380
    9362    9377    9379    9381    9362    9364    9367    9369
    9362    9364    9367    9373    9362    9364    9367    9368
    9363    9362    9364    9367    9363    9362    9364    9365
    9363    9362    9364    9366    9363    9362    9377    9379
    9363    9362    9377    9378    9364    9367    9369    9370
    9364    9367    9369    9371    9364    9367    9369    9372
    9364    9367    9373    9374    9364    9367    9373    9375
    9364    9367    9373    9376    9364    9362    9377    9379
    9364    9362    9377    9378    9365    9364    9362    9377
    9365    9364    9367    9369    9365    9364    9367    9373
    9365    9364    9367    9368    9366    9364    9362    9377
    9366    9364    9367    9369    9366    9364    9367    9373
    9366    9364    9367    9368    9367    9364    9362    9377
    9368    9367    9369    9370    9368    9367    9369    9371
    9368    9367    9369    9372    9368    9367    9373    9374
    9368    9367    9373    9375    9368    9367    9373    9376
    9369    9367    9373    9374    9369    9367    9373    9375
    9369    9367    9373    9376    9370    9369    9367    9373
    9371    9369    9367    9373    9372    9369    9367    9373
    9377    9379    9381    9383    9377    9379    9381    9401
    9377    9379    9381    9382    9378    9377    9379    9380
    9378    9377    9379    9381    9379    9381    9383    9386
    9379    9381    9383    9384    9379    9381    9383    9385
    9379    9381    9401    9403    9379    9381    9401    9402
    9380    9379    9381    9383    9380    9379    9381    9401
    9380    9379    9381    9382    9381    9401    9403    9404
    9381    9401    9403    9405    9381    9383    9386    9392
    9381    9383    9386    9387    9382    9381    9383    9386
    9382    9381    9383    9384    9382    9381    9383    9385
    9382    9381    9401    9403    9382    9381    9401    9402
    9383    9386    9392    9393    9383    9386    9392    9391
    9383    9386    9387    9389    9383    9386    9387    9388
    9383    9381    9401    9403    9383    9381    9401    9402
    9384    9383    9381    9401    9384    9383    9386    9392
    9384    9383    9386    9387    9385    9383    9381    9401
    9385    9383    9386    9392    9385    9383    9386    9387
    9386    9392    9393    9394    9386    9392    9393    9395
    9386    9392    9391    9397    9386    9392    9391    9389
    9386    9387    9389    9391    9386    9387    9389    9390
    9386    9383    9381    9401    9387    9389    9391    9397
    9387    9389    9391    9392    9387    9386    9392    9393
    9387    9386    9392    9391    9388    9387    9389    9391
    9388    9387    9389    9390    9388    9387    9386    9392
    9389    9391    9397    9398    9389    9391    9397    9399
    9389    9391    9392    9393    9389    9387    9386    9392
    9390    9389    9391    9397    9390    9389    9391    9392
    9391    9397    9399    9395    9391    9397    9399    9400
    9391    9392    9393    9394    9391    9392    9393    9395
    9392    9393    9395    9399    9392    9393    9395    9396
    9392    9391    9397    9398    9392    9391    9397    9399
    9393    9395    9399    9400    9393    9395    9399    9397
    9393    9392    9391    9397    9394    9393    9395    9399
    9394    9393    9395    9396    9395    9399    9397    9398
    9396    9395    9399    9400    9396    9395    9399    9397
    9398    9397    9399    9400    9401    9403    9405    9407
    9401    9403    9405    9421    9401    9403    9405    9406
    9402    9401    9403    9404    9402    9401    9403    9405
    9403    9405    9407    9410    9403    9405    9407    9408
    9403    9405    9407    9409    9403    9405    9421    9423
    9403    9405    9421    9422    9404    9403    9405    9407
    9404    9403    9405    9421    9404    9403    9405    9406
    9405    9421    9423    9424    9405    9421    9423    9425
    9405    9407    9410    9417    9405    9407    9410    9411
    9406    9405    9407    9410    9406    9405    9407    9408
    9406    9405    9407    9409    9406    9405    9421    9423
    9406    9405    9421    9422    9407    9410    9417    9418
    9407    9410    9417    9419    9407    9410    9411    9413
    9407    9410    9411    9412    9407    9405    9421    9423
    9407    9405    9421    9422    9408    9407    9405    9421
    9408    9407    9410    9417    9408    9407    9410    9411
    9409    9407    9405    9421    9409    9407    9410    9417
    9409    9407    9410    9411    9410    9417    9419    9415
    9410    9417    9419    9420    9410    9411    9413    9414
    9410    9411    9413    9415    9410    9407    9405    9421
    9411    9413    9415    9419    9411    9413    9415    9416
    9411    9410    9417    9418    9411    9410    9417    9419
    9412    9411    9413    9414    9412    9411    9413    9415
    9412    9411    9410    9417    9413    9415    9419    9417
    9413    9415    9419    9420    9413    9411    9410    9417
    9414    9413    9415    9419    9414    9413    9415    9416
    9415    9419    9417    9418    9416    9415    9419    9417
    9416    9415    9419    9420    9418    9417    9419    9420
    9421    9423    9425    9427    9421    9423    9425    9443
    9421    9423    9425    9426    9422    9421    9423    9424
    9422    9421    9423    9425    9423    9425    9427    9430
    9423    9425    9427    9428    9423    9425    9427    9429
    9423    9425    9443    9445    9423    9425    9443    9444
    9424    9423    9425    9427    9424    9423    9425    9443
    9424    9423    9425    9426    9425    9443    9445    9449
    9425    9443    9445    9446    9425    9427    9430    9433
    9425    9427    9430    9431    9425    9427    9430    9432
    9426    9425    9427    9430    9426    9425    9427    9428
    9426    9425    9427    9429    9426    9425    9443    9445
    9426    9425    9443    9444    9427    9430    9433    9436
    9427    9430    9433    9434    9427    9430    9433    9435
    9427    9425    9443    9445    9427    9425    9443    9444
    9428    9427    9425    9443    9428    9427    9430    9433
    9428    9427    9430    9431    9428    9427    9430    9432
    9429    9427    9425    9443    9429    9427    9430    9433
    9429    9427    9430    9431    9429    9427    9430    9432
    9430    9433    9436    9439    9430    9433    9436    9437
    9430    9433    9436    9438    9430    9427    9425    9443
    9431    9430    9433    9436    9431    9430    9433    9434
    9431    9430    9433    9435    9432    9430    9433    9436
    9432    9430    9433    9434    9432    9430    9433    9435
    9433    9436    9439    9440    9433    9436    9439    9441
    9433    9436    9439    9442    9434    9433    9436    9439
    9434    9433    9436    9437    9434    9433    9436    9438
    9435    9433    9436    9439    9435    9433    9436    9437
    9435    9433    9436    9438    9437    9436    9439    9440
    9437    9436    9439    9441    9437    9436    9439    9442
    9438    9436    9439    9440    9438    9436    9439    9441
    9438    9436    9439    9442    9443    9445    9449    9457
    9443    9445    9449    9451    9443    9445    9449    9450
    9443    9445    9446    9454    9443    9445    9446    9447
    9443    9445    9446    9448    9444    9443    9445    9449
    9444    9443    9445    9446    9445    9449    9457    9459
    9445    9449    9457    9458    9445    9449    9451    9454
    9445    9449    9451    9452    9445    9449    9451    9453
    9445    9446    9454    9451    9445    9446    9454    9455
    9445    9446    9454    9456    9446    9454    9451    9449
    9446    9454    9451    9452    9446    9454    9451    9453
    9446    9445    9449    9457    9446    9445    9449    9451
    9446    9445    9449    9450    9447    9446    9454    9451
    9447    9446    9454    9455    9447    9446    9454    9456
    9447    9446    9445    9449    9448    9446    9454    9451
    9448    9446    9454    9455    9448    9446    9454    9456
    9448    9446    9445    9449    9449    9457    9459    9460
    9449    9457    9459    9461    9449    9451    9454    9455
    9449    9451    9454    9456    9449    9445    9446    9454
    9450    9449    9457    9459    9450    9449    9457    9458
    9450    9449    9451    9454    9450    9449    9451    9452
    9450    9449    9451    9453    9451    9449    9457    9459
    9451    9449    9457    9458    9452    9451    9449    9457
    9452    9451    9454    9455    9452    9451    9454    9456
    9453    9451    9449    9457    9453    9451    9454    9455
    9453    9451    9454    9456    9454    9451    9449    9457
    9457    9459    9461    9463    9457    9459    9461    9472
    9457    9459    9461    9462    9458    9457    9459    9460
    9458    9457    9459    9461    9459    9461    9463    9466
    9459    9461    9463    9464    9459    9461    9463    9465
    9459    9461    9472    9474    9459    9461    9472    9473
    9460    9459    9461    9463    9460    9459    9461    9472
    9460    9459    9461    9462    9461    9472    9474    9475
    9461    9472    9474    9476    9461    9463    9466    9469
    9461    9463    9466    9467    9461    9463    9466    9468
    9462    9461    9463    9466    9462    9461    9463    9464
    9462    9461    9463    9465    9462    9461    9472    9474
    9462    9461    9472    9473    9463    9466    9469    9471
    9463    9466    9469    9470    9463    9461    9472    9474
    9463    9461    9472    9473    9464    9463    9461    9472
    9464    9463    9466    9469    9464    9463    9466    9467
    9464    9463    9466    9468    9465    9463    9461    9472
    9465    9463    9466    9469    9465    9463    9466    9467
    9465    9463    9466    9468    9466    9463    9461    9472
    9467    9466    9469    9471    9467    9466    9469    9470
    9468    9466    9469    9471    9468    9466    9469    9470
    9472    9474    9476    9478    9472    9474    9476    9487
    9472    9474    9476    9477    9473    9472    9474    9475
    9473    9472    9474    9476    9474    9476    9478    9481
    9474    9476    9478    9479    9474    9476    9478    9480
    9474    9476    9487    9489    9474    9476    9487    9488
    9475    9474    9476    9478    9475    9474    9476    9487
    9475    9474    9476    9477    9476    9487    9489    9490
    9476    9487    9489    9491    9476    9478    9481    9484
    9476    9478    9481    9482    9476    9478    9481    9483
    9477    9476    9478    9481    9477    9476    9478    9479
    9477    9476    9478    9480    9477    9476    9487    9489
    9477    9476    9487    9488    9478    9481    9484    9486
    9478    9481    9484    9485    9478    9476    9487    9489
    9478    9476    9487    9488    9479    9478    9476    9487
    9479    9478    9481    9484    9479    9478    9481    9482
    9479    9478    9481    9483    9480    9478    9476    9487
    9480    9478    9481    9484    9480    9478    9481    9482
    9480    9478    9481    9483    9481    9478    9476    9487
    9482    9481    9484    9486    9482    9481    9484    9485
    9483    9481    9484    9486    9483    9481    9484    9485
    9487    9489    9491    9493    9487    9489    9491    9506
    9487    9489    9491    9492    9488    9487    9489    9490
    9488    9487    9489    9491    9489    9491    9493    9496
    9489    9491    9493    9494    9489    9491    9493    9495
    9489    9491    9506    9508    9489    9491    9506    9507
    9490    9489    9491    9493    9490    9489    9491    9506
    9490    9489    9491    9492    9491    9506    9508    9509
    9491    9506    9508    9510    9491    9493    9496    9498
    9491    9493    9496    9502    9491    9493    9496    9497
    9492    9491    9493    9496    9492    9491    9493    9494
    9492    9491    9493    9495    9492    9491    9506    9508
    9492    9491    9506    9507    9493    9496    9498    9499
    9493    9496    9498    9500    9493    9496    9498    9501
    9493    9496    9502    9503    9493    9496    9502    9504
    9493    9496    9502    9505    9493    9491    9506    9508
    9493    9491    9506    9507    9494    9493    9491    9506
    9494    9493    9496    9498    9494    9493    9496    9502
    9494    9493    9496    9497    9495    9493    9491    9506
    9495    9493    9496    9498    9495    9493    9496    9502
    9495    9493    9496    9497    9496    9493    9491    9506
    9497    9496    9498    9499    9497    9496    9498    9500
    9497    9496    9498    9501    9497    9496    9502    9503
    9497    9496    9502    9504    9497    9496    9502    9505
    9498    9496    9502    9503    9498    9496    9502    9504
    9498    9496    9502    9505    9499    9498    9496    9502
    9500    9498    9496    9502    9501    9498    9496    9502
    9506    9508    9510    9512    9506    9508    9510    9522
    9506    9508    9510    9511    9507    9506    9508    9509
    9507    9506    9508    9510    9508    9510    9512    9514
    9508    9510    9512    9518    9508    9510    9512    9513
    9508    9510    9522    9524    9508    9510    9522    9523
    9509    9508    9510    9512    9509    9508    9510    9522
    9509    9508    9510    9511    9510    9522    9524    9525
    9510    9522    9524    9526    9510    9512    9514    9515
    9510    9512    9514    9516    9510    9512    9514    9517
    9510    9512    9518    9519    9510    9512    9518    9520
    9510    9512    9518    9521    9511    9510    9512    9514
    9511    9510    9512    9518    9511    9510    9512    9513
    9511    9510    9522    9524    9511    9510    9522    9523
    9512    9510    9522    9524    9512    9510    9522    9523
    9513    9512    9510    9522    9513    9512    9514    9515
    9513    9512    9514    9516    9513    9512    9514    9517
    9513    9512    9518    9519    9513    9512    9518    9520
    9513    9512    9518    9521    9514    9512    9510    9522
    9514    9512    9518    9519    9514    9512    9518    9520
    9514    9512    9518    9521    9515    9514    9512    9518
    9516    9514    9512    9518    9517    9514    9512    9518
    9518    9512    9510    9522    9522    9524    9526    9528
    9522    9524    9526    9534    9522    9524    9526    9527
    9523    9522    9524    9525    9523    9522    9524    9526
    9524    9526    9528    9531    9524    9526    9528    9529
    9524    9526    9528    9530    9524    9526    9534    9536
    9524    9526    9534    9535    9525    9524    9526    9528
    9525    9524    9526    9534    9525    9524    9526    9527
    9526    9534    9536    9537    9526    9534    9536    9538
    9526    9528    9531    9533    9526    9528    9531    9532
    9527    9526    9528    9531    9527    9526    9528    9529
    9527    9526    9528    9530    9527    9526    9534    9536
    9527    9526    9534    9535    9528    9526    9534    9536
    9528    9526    9534    9535    9529    9528    9526    9534
    9529    9528    9531    9533    9529    9528    9531    9532
    9530    9528    9526    9534    9530    9528    9531    9533
    9530    9528    9531    9532    9531    9528    9526    9534
    9534    9536    9538    9540    9534    9536    9538    9555
    9534    9536    9538    9539    9535    9534    9536    9537
    9535    9534    9536    9538    9536    9538    9540    9543
    9536    9538    9540    9541    9536    9538    9540    9542
    9536    9538    9555    9557    9536    9538    9555    9556
    9537    9536    9538    9540    9537    9536    9538    9555
    9537    9536    9538    9539    9538    9555    9557    9558
    9538    9555    9557    9559    9538    9540    9543    9551
    9538    9540    9543    9544    9539    9538    9540    9543
    9539    9538    9540    9541    9539    9538    9540    9542
    9539    9538    9555    9557    9539    9538    9555    9556
    9540    9543    9551    9552    9540    9543    9551    9553
    9540    9543    9544    9546    9540    9543    9544    9545
    9540    9538    9555    9557    9540    9538    9555    9556
    9541    9540    9538    9555    9541    9540    9543    9551
    9541    9540    9543    9544    9542    9540    9538    9555
    9542    9540    9543    9551    9542    9540    9543    9544
    9543    9551    9553    9548    9543    9551    9553    9554
    9543    9544    9546    9547    9543    9544    9546    9548
    9543    9540    9538    9555    9544    9546    9548    9553
    9544    9546    9548    9549    9544    9543    9551    9552
    9544    9543    9551    9553    9545    9544    9546    9547
    9545    9544    9546    9548    9545    9544    9543    9551
    9546    9548    9553    9554    9546    9548    9553    9551
    9546    9548    9549    9550    9546    9544    9543    9551
    9547    9546    9548    9553    9547    9546    9548    9549
    9548    9553    9551    9552    9549    9548    9553    9554
    9549    9548    9553    9551    9550    9549    9548    9553
    9552    9551    9553    9554    9555    9557    9559    9561
    9555    9557    9559    9577    9555    9557    9559    9560
    9556    9555    9557    9558    9556    9555    9557    9559
    9557    9559    9561    9564    9557    9559    9561    9562
    9557    9559    9561    9563    9557    9559    9577    9579
    9557    9559    9577    9578    9558    9557    9559    9561
    9558    9557    9559    9577    9558    9557    9559    9560
    9559    9577    9579    9580    9559    9577    9579    9581
    9559    9561    9564    9567    9559    9561    9564    9565
    9559    9561    9564    9566    9560    9559    9561    9564
    9560    9559    9561    9562    9560    9559    9561    9563
    9560    9559    9577    9579    9560    9559    9577    9578
    9561    9564    9567    9570    9561    9564    9567    9568
    9561    9564    9567    9569    9561    9559    9577    9579
    9561    9559    9577    9578    9562    9561    9559    9577
    9562    9561    9564    9567    9562    9561    9564    9565
    9562    9561    9564    9566    9563    9561    9559    9577
    9563    9561    9564    9567    9563    9561    9564    9565
    9563    9561    9564    9566    9564    9567    9570    9573
    9564    9567    9570    9571    9564    9567    9570    9572
    9564    9561    9559    9577    9565    9564    9567    9570
    9565    9564    9567    9568    9565    9564    9567    9569
    9566    9564    9567    9570    9566    9564    9567    9568
    9566    9564    9567    9569    9567    9570    9573    9574
    9567    9570    9573    9575    9567    9570    9573    9576
    9568    9567    9570    9573    9568    9567    9570    9571
    9568    9567    9570    9572    9569    9567    9570    9573
    9569    9567    9570    9571    9569    9567    9570    9572
    9571    9570    9573    9574    9571    9570    9573    9575
    9571    9570    9573    9576    9572    9570    9573    9574
    9572    9570    9573    9575    9572    9570    9573    9576
    9577    9579    9581    9583    9577    9579    9581    9588
    9577    9579    9581    9582    9578    9577    9579    9580
    9578    9577    9579    9581    9579    9581    9583    9586
    9579    9581    9583    9584    9579    9581    9583    9585
    9579    9581    9588    9590    9579    9581    9588    9589
    9580    9579    9581    9583    9580    9579    9581    9588
    9580    9579    9581    9582    9581    9588    9590    9591
    9581    9588    9590    9592    9581    9583    9586    9587
    9582    9581    9583    9586    9582    9581    9583    9584
    9582    9581    9583    9585    9582    9581    9588    9590
    9582    9581    9588    9589    9583    9581    9588    9590
    9583    9581    9588    9589    9584    9583    9581    9588
    9584    9583    9586    9587    9585    9583    9581    9588
    9585    9583    9586    9587    9586    9583    9581    9588
    9588    9590    9592    9594    9588    9590    9592    9599
    9588    9590    9592    9593    9589    9588    9590    9591
    9589    9588    9590    9592    9590    9592    9594    9597
    9590    9592    9594    9595    9590    9592    9594    9596
    9590    9592    9599    9601    9590    9592    9599    9600
    9591    9590    9592    9594    9591    9590    9592    9599
    9591    9590    9592    9593    9592    9599    9601    9602
    9592    9599    9601    9603    9592    9594    9597    9598
    9593    9592    9594    9597    9593    9592    9594    9595
    9593    9592    9594    9596    9593    9592    9599    9601
    9593    9592    9599    9600    9594    9592    9599    9601
    9594    9592    9599    9600    9595    9594    9592    9599
    9595    9594    9597    9598    9596    9594    9592    9599
    9596    9594    9597    9598    9597    9594    9592    9599
    9599    9601    9603    9605    9599    9601    9603    9609
    9599    9601    9603    9604    9600    9599    9601    9602
    9600    9599    9601    9603    9601    9603    9605    9606
    9601    9603    9605    9607    9601    9603    9605    9608
    9601    9603    9609    9611    9601    9603    9609    9610
    9602    9601    9603    9605    9602    9601    9603    9609
    9602    9601    9603    9604    9603    9609    9611    9612
    9603    9609    9611    9613    9604    9603    9605    9606
    9604    9603    9605    9607    9604    9603    9605    9608
    9604    9603    9609    9611    9604    9603    9609    9610
    9605    9603    9609    9611    9605    9603    9609    9610
    9606    9605    9603    9609    9607    9605    9603    9609
    9608    9605    9603    9609    9609    9611    9613    9615
    9609    9611    9613    9626    9609    9611    9613    9614
    9610    9609    9611    9612    9610    9609    9611    9613
    9611    9613    9615    9620    9611    9613    9615    9616
    9611    9613    9615    9617    9611    9613    9626    9628
    9611    9613    9626    9627    9612    9611    9613    9615
    9612    9611    9613    9626    9612    9611    9613    9614
    9613    9626    9628    9629    9613    9626    9628    9630
    9613    9615    9620    9618    9613    9615    9620    9624
    9614    9613    9615    9620    9614    9613    9615    9616
    9614    9613    9615    9617    9614    9613    9626    9628
    9614    9613    9626    9627    9615    9620    9618    9621
    9615    9620    9618    9619    9615    9620    9624    9623
    9615    9620    9624    9625    9615    9613    9626    9628
    9615    9613    9626    9627    9616    9615    9613    9626
    9616    9615    9620    9618    9616    9615    9620    9624
    9617    9615    9613    9626    9617    9615    9620    9618
    9617    9615    9620    9624    9618    9621    9623    9624
    9618    9620    9624    9623    9618    9620    9624    9625
    9619    9618    9620    9624    9619    9618    9621    9622
    9619    9618    9621    9623    9620    9624    9623    9621
    9620    9618    9621    9622    9620    9618    9621    9623
    9620    9615    9613    9626    9621    9623    9624    9625
    9621    9618    9620    9624    9622    9621    9623    9624
    9626    9628    9630    9632    9626    9628    9630    9638
    9626    9628    9630    9631    9627    9626    9628    9629
    9627    9626    9628    9630    9628    9630    9632    9635
    9628    9630    9632    9633    9628    9630    9632    9634
    9628    9630    9638    9640    9628    9630    9638    9639
    9629    9628    9630    9632    9629    9628    9630    9638
    9629    9628    9630    9631    9630    9638    9640    9641
    9630    9638    9640    9642    9630    9632    9635    9637
    9630    9632    9635    9636    9631    9630    9632    9635
    9631    9630    9632    9633    9631    9630    9632    9634
    9631    9630    9638    9640    9631    9630    9638    9639
    9632    9630    9638    9640    9632    9630    9638    9639
    9633    9632    9630    9638    9633    9632    9635    9637
    9633    9632    9635    9636    9634    9632    9630    9638
    9634    9632    9635    9637    9634    9632    9635    9636
    9635    9632    9630    9638    9638    9640    9642    9644
    9638    9640    9642    9662    9638    9640    9642    9643
    9639    9638    9640    9641    9639    9638    9640    9642
    9640    9642    9644    9647    9640    9642    9644    9645
    9640    9642    9644    9646    9640    9642    9662    9664
    9640    9642    9662    9663    9641    9640    9642    9644
    9641    9640    9642    9662    9641    9640    9642    9643
    9642    9662    9664    9665    9642    9662    9664    9666
    9642    9644    9647    9653    9642    9644    9647    9648
    9643    9642    9644    9647    9643    9642    9644    9645
    9643    9642    9644    9646    9643    9642    9662    9664
    9643    9642    9662    9663    9644    9647    9653    9654
    9644    9647    9653    9652    9644    9647    9648    9650
    9644    9647    9648    9649    9644    9642    9662    9664
    9644    9642    9662    9663    9645    9644    9642    9662
    9645    9644    9647    9653    9645    9644    9647    9648
    9646    9644    9642    9662    9646    9644    9647    9653
    9646    9644    9647    9648    9647    9653    9654    9655
    9647    9653    9654    9656    9647    9653    9652    9658
    9647    9653    9652    9650    9647    9648    9650    9652
    9647    9648    9650    9651    9647    9644    9642    9662
    9648    9650    9652    9658    9648    9650    9652    9653
    9648    9647    9653    9654    9648    9647    9653    9652
    9649    9648    9650    9652    9649    9648    9650    9651
    9649    9648    9647    9653    9650    9652    9658    9659
    9650    9652    9658    9660    9650    9652    9653    9654
    9650    9648    9647    9653    9651    9650    9652    9658
    9651    9650    9652    9653    9652    9658    9660    9656
    9652    9658    9660    9661    9652    9653    9654    9655
    9652    9653    9654    9656    9653    9654    9656    9660
    9653    9654    9656    9657    9653    9652    9658    9659
    9653    9652    9658    9660    9654    9656    9660    9661
    9654    9656    9660    9658    9654    9653    9652    9658
    9655    9654    9656    9660    9655    9654    9656    9657
    9656    9660    9658    9659    9657    9656    9660    9661
    9657    9656    9660    9658    9659    9658    9660    9661
    9662    9664    9666    9668    9662    9664    9666    9678
    9662    9664    9666    9667    9663    9662    9664    9665
    9663    9662    9664    9666    9664    9666    9668    9670
    9664    9666    9668    9674    9664    9666    9668    9669
    9664    9666    9678    9680    9664    9666    9678    9679
    9665    9664    9666    9668    9665    9664    9666    9678
    9665    9664    9666    9667    9666    9678    9680    9681
    9666    9678    9680    9682    9666    9668    9670    9671
    9666    9668    9670    9672    9666    9668    9670    9673
    9666    9668    9674    9675    9666    9668    9674    9676
    9666    9668    9674    9677    9667    9666    9668    9670
    9667    9666    9668    9674    9667    9666    9668    9669
    9667    9666    9678    9680    9667    9666    9678    9679
    9668    9666    9678    9680    9668    9666    9678    9679
    9669    9668    9666    9678    9669    9668    9670    9671
    9669    9668    9670    9672    9669    9668    9670    9673
    9669    9668    9674    9675    9669    9668    9674    9676
    9669    9668    9674    9677    9670    9668    9666    9678
    9670    9668    9674    9675    9670    9668    9674    9676
    9670    9668    9674    9677    9671    9670    9668    9674
    9672    9670    9668    9674    9673    9670    9668    9674
    9674    9668    9666    9678    9678    9680    9682    9684
    9678    9680    9682    9699    9678    9680    9682    9683
    9679    9678    9680    9681    9679    9678    9680    9682
    9680    9682    9684    9687    9680    9682    9684    9685
    9680    9682    9684    9686    9680    9682    9699    9701
    9680    9682    9699    9700    9681    9680    9682    9684
    9681    9680    9682    9699    9681    9680    9682    9683
    9682    9699    9701    9702    9682    9699    9701    9703
    9682    9684    9687    9695    9682    9684    9687    9688
    9683    9682    9684    9687    9683    9682    9684    9685
    9683    9682    9684    9686    9683    9682    9699    9701
    9683    9682    9699    9700    9684    9687    9695    9696
    9684    9687    9695    9697    9684    9687    9688    9690
    9684    9687    9688    9689    9684    9682    9699    9701
    9684    9682    9699    9700    9685    9684    9682    9699
    9685    9684    9687    9695    9685    9684    9687    9688
    9686    9684    9682    9699    9686    9684    9687    9695
    9686    9684    9687    9688    9687    9695    9697    9692
    9687    9695    9697    9698    9687    9688    9690    9691
    9687    9688    9690    9692    9687    9684    9682    9699
    9688    9690    9692    9697    9688    9690    9692    9693
    9688    9687    9695    9696    9688    9687    9695    9697
    9689    9688    9690    9691    9689    9688    9690    9692
    9689    9688    9687    9695    9690    9692    9697    9698
    9690    9692    9697    9695    9690    9692    9693    9694
    9690    9688    9687    9695    9691    9690    9692    9697
    9691    9690    9692    9693    9692    9697    9695    9696
    9693    9692    9697    9698    9693    9692    9697    9695
    9694    9693    9692    9697    9696    9695    9697    9698
    9699    9701    9703    9705    9699    9701    9703    9714
    9699    9701    9703    9704    9700    9699    9701    9702
    9700    9699    9701    9703    9701    9703    9705    9708
    9701    9703    9705    9706    9701    9703    9705    9707
    9701    9703    9714    9716    9701    9703    9714    9715
    9702    9701    9703    9705    9702    9701    9703    9714
    9702    9701    9703    9704    9703    9705    9708    9711
    9703    9705    9708    9709    9703    9705    9708    9710
    9704    9703    9705    9708    9704    9703    9705    9706
    9704    9703    9705    9707    9704    9703    9714    9716
    9704    9703    9714    9715    9705    9708    9711    9713
    9705    9708    9711    9712    9705    9703    9714    9716
    9705    9703    9714    9715    9706    9705    9703    9714
    9706    9705    9708    9711    9706    9705    9708    9709
    9706    9705    9708    9710    9707    9705    9703    9714
    9707    9705    9708    9711    9707    9705    9708    9709
    9707    9705    9708    9710    9708    9705    9703    9714
    9709    9708    9711    9713    9709    9708    9711    9712
    9710    9708    9711    9713    9710    9708    9711    9712
    9717    9721    9723    9724    9717    9721    9723    9725
    9717    9721    9723    9726    9717    9721    9727    9729
    9717    9721    9727    9728    9718    9717    9721    9723
    9718    9717    9721    9727    9718    9717    9721    9722
    9719    9717    9721    9723    9719    9717    9721    9727
    9719    9717    9721    9722    9720    9717    9721    9723
    9720    9717    9721    9727    9720    9717    9721    9722
    9721    9727    9729    9730    9721    9727    9729    9731
    9722    9721    9723    9724    9722    9721    9723    9725
    9722    9721    9723    9726    9722    9721    9727    9729
    9722    9721    9727    9728    9723    9721    9727    9729
    9723    9721    9727    9728    9724    9723    9721    9727
    9725    9723    9721    9727    9726    9723    9721    9727
    9727    9729    9731    9733    9727    9729    9731    9741
    9727    9729    9731    9732    9728    9727    9729    9730
    9728    9727    9729    9731    9729    9731    9733    9736
    9729    9731    9733    9734    9729    9731    9733    9735
    9729    9731    9741    9743    9729    9731    9741    9742
    9730    9729    9731    9733    9730    9729    9731    9741
    9730    9729    9731    9732    9731    9741    9743    9744
    9731    9741    9743    9745    9731    9733    9736    9738
    9731    9733    9736    9737    9732    9731    9733    9736
    9732    9731    9733    9734    9732    9731    9733    9735
    9732    9731    9741    9743    9732    9731    9741    9742
    9733    9736    9738    9739    9733    9736    9738    9740
    9733    9731    9741    9743    9733    9731    9741    9742
    9734    9733    9731    9741    9734    9733    9736    9738
    9734    9733    9736    9737    9735    9733    9731    9741
    9735    9733    9736    9738    9735    9733    9736    9737
    9736    9733    9731    9741    9737    9736    9738    9739
    9737    9736    9738    9740    9741    9743    9745    9747
    9741    9743    9745    9760    9741    9743    9745    9746
    9742    9741    9743    9744    9742    9741    9743    9745
    9743    9745    9747    9750    9743    9745    9747    9748
    9743    9745    9747    9749    9743    9745    9760    9762
    9743    9745    9760    9761    9744    9743    9745    9747
    9744    9743    9745    9760    9744    9743    9745    9746
    9745    9760    9762    9763    9745    9760    9762    9764
    9745    9747    9750    9752    9745    9747    9750    9756
    9745    9747    9750    9751    9746    9745    9747    9750
    9746    9745    9747    9748    9746    9745    9747    9749
    9746    9745    9760    9762    9746    9745    9760    9761
    9747    9750    9752    9753    9747    9750    9752    9754
    9747    9750    9752    9755    9747    9750    9756    9757
    9747    9750    9756    9758    9747    9750    9756    9759
    9747    9745    9760    9762    9747    9745    9760    9761
    9748    9747    9745    9760    9748    9747    9750    9752
    9748    9747    9750    9756    9748    9747    9750    9751
    9749    9747    9745    9760    9749    9747    9750    9752
    9749    9747    9750    9756    9749    9747    9750    9751
    9750    9747    9745    9760    9751    9750    9752    9753
    9751    9750    9752    9754    9751    9750    9752    9755
    9751    9750    9756    9757    9751    9750    9756    9758
    9751    9750    9756    9759    9752    9750    9756    9757
    9752    9750    9756    9758    9752    9750    9756    9759
    9753    9752    9750    9756    9754    9752    9750    9756
    9755    9752    9750    9756    9760    9762    9764    9766
    9760    9762    9764    9775    9760    9762    9764    9765
    9761    9760    9762    9763    9761    9760    9762    9764
    9762    9764    9766    9769    9762    9764    9766    9767
    9762    9764    9766    9768    9762    9764    9775    9777
    9762    9764    9775    9776    9763    9762    9764    9766
    9763    9762    9764    9775    9763    9762    9764    9765
    9764    9775    9777    9778    9764    9775    9777    9779
    9764    9766    9769    9772    9764    9766    9769    9770
    9764    9766    9769    9771    9765    9764    9766    9769
    9765    9764    9766    9767    9765    9764    9766    9768
    9765    9764    9775    9777    9765    9764    9775    9776
    9766    9769    9772    9774    9766    9769    9772    9773
    9766    9764    9775    9777    9766    9764    9775    9776
    9767    9766    9764    9775    9767    9766    9769    9772
    9767    9766    9769    9770    9767    9766    9769    9771
    9768    9766    9764    9775    9768    9766    9769    9772
    9768    9766    9769    9770    9768    9766    9769    9771
    9769    9766    9764    9775    9770    9769    9772    9774
    9770    9769    9772    9773    9771    9769    9772    9774
    9771    9769    9772    9773    9775    9777    9779    9781
    9775    9777    9779    9799    9775    9777    9779    9780
    9776    9775    9777    9778    9776    9775    9777    9779
    9777    9779    9781    9784    9777    9779    9781    9782
    9777    9779    9781    9783    9777    9779    9799    9801
    9777    9779    9799    9800    9778    9777    9779    9781
    9778    9777    9779    9799    9778    9777    9779    9780
    9779    9799    9801    9802    9779    9799    9801    9803
    9779    9781    9784    9787    9779    9781    9784    9785
    9779    9781    9784    9786    9780    9779    9781    9784
    9780    9779    9781    9782    9780    9779    9781    9783
    9780    9779    9799    9801    9780    9779    9799    9800
    9781    9784    9787    9790    9781    9784    9787    9788
    9781    9784    9787    9789    9781    9779    9799    9801
    9781    9779    9799    9800    9782    9781    9779    9799
    9782    9781    9784    9787    9782    9781    9784    9785
    9782    9781    9784    9786    9783    9781    9779    9799
    9783    9781    9784    9787    9783    9781    9784    9785
    9783    9781    9784    9786    9784    9787    9790    9792
    9784    9787    9790    9791    9784    9781    9779    9799
    9785    9784    9787    9790    9785    9784    9787    9788
    9785    9784    9787    9789    9786    9784    9787    9790
    9786    9784    9787    9788    9786    9784    9787    9789
    9787    9790    9792    9796    9787    9790    9792    9793
    9788    9787    9790    9792    9788    9787    9790    9791
    9789    9787    9790    9792    9789    9787    9790    9791
    9790    9792    9796    9797    9790    9792    9796    9798
    9790    9792    9793    9794    9790    9792    9793    9795
    9791    9790    9792    9796    9791    9790    9792    9793
    9793    9792    9796    9797    9793    9792    9796    9798
    9794    9793    9792    9796    9795    9793    9792    9796
    9799    9801    9803    9805    9799    9801    9803    9813
    9799    9801    9803    9804    9800    9799    9801    9802
    9800    9799    9801    9803    9801    9803    9805    9807
    9801    9803    9805    9809    9801    9803    9805    9806
    9801    9803    9813    9815    9801    9803    9813    9814
    9802    9801    9803    9805    9802    9801    9803    9813
    9802    9801    9803    9804    9803    9813    9815    9816
    9803    9813    9815    9817    9803    9805    9807    9808
    9803    9805    9809    9810    9803    9805    9809    9811
    9803    9805    9809    9812    9804    9803    9805    9807
    9804    9803    9805    9809    9804    9803    9805    9806
    9804    9803    9813    9815    9804    9803    9813    9814
    9805    9803    9813    9815    9805    9803    9813    9814
    9806    9805    9803    9813    9806    9805    9807    9808
    9806    9805    9809    9810    9806    9805    9809    9811
    9806    9805    9809    9812    9807    9805    9803    9813
    9807    9805    9809    9810    9807    9805    9809    9811
    9807    9805    9809    9812    9808    9807    9805    9809
    9809    9805    9803    9813    9813    9815    9817    9819
    9813    9815    9817    9833    9813    9815    9817    9818
    9814    9813    9815    9816    9814    9813    9815    9817
    9815    9817    9819    9822    9815    9817    9819    9820
    9815    9817    9819    9821    9815    9817    9833    9835
    9815    9817    9833    9834    9816    9815    9817    9819
    9816    9815    9817    9833    9816    9815    9817    9818
    9817    9833    9835    9836    9817    9833    9835    9837
    9817    9819    9822    9829    9817    9819    9822    9823
    9818    9817    9819    9822    9818    9817    9819    9820
    9818    9817    9819    9821    9818    9817    9833    9835
    9818    9817    9833    9834    9819    9822    9829    9830
    9819    9822    9829    9831    9819    9822    9823    9825
    9819    9822    9823    9824    9819    9817    9833    9835
    9819    9817    9833    9834    9820    9819    9817    9833
    9820    9819    9822    9829    9820    9819    9822    9823
    9821    9819    9817    9833    9821    9819    9822    9829
    9821    9819    9822    9823    9822    9829    9831    9827
    9822    9829    9831    9832    9822    9823    9825    9826
    9822    9823    9825    9827    9822    9819    9817    9833
    9823    9825    9827    9831    9823    9825    9827    9828
    9823    9822    9829    9830    9823    9822    9829    9831
    9824    9823    9825    9826    9824    9823    9825    9827
    9824    9823    9822    9829    9825    9827    9831    9829
    9825    9827    9831    9832    9825    9823    9822    9829
    9826    9825    9827    9831    9826    9825    9827    9828
    9827    9831    9829    9830    9828    9827    9831    9829
    9828    9827    9831    9832    9830    9829    9831    9832
    9833    9835    9837    9839    9833    9835    9837    9852
    9833    9835    9837    9838    9834    9833    9835    9836
    9834    9833    9835    9837    9835    9837    9839    9845
    9835    9837    9839    9841    9835    9837    9839    9840
    9835    9837    9852    9854    9835    9837    9852    9853
    9836    9835    9837    9839    9836    9835    9837    9852
    9836    9835    9837    9838    9837    9852    9854    9855
    9837    9852    9854    9856    9837    9839    9845    9848
    9837    9839    9845    9846    9837    9839    9845    9847
    9837    9839    9841    9842    9837    9839    9841    9843
    9837    9839    9841    9844    9838    9837    9839    9845
    9838    9837    9839    9841    9838    9837    9839    9840
    9838    9837    9852    9854    9838    9837    9852    9853
    9839    9845    9848    9849    9839    9845    9848    9850
    9839    9845    9848    9851    9839    9837    9852    9854
    9839    9837    9852    9853    9840    9839    9837    9852
    9840    9839    9845    9848    9840    9839    9845    9846
    9840    9839    9845    9847    9840    9839    9841    9842
    9840    9839    9841    9843    9840    9839    9841    9844
    9841    9839    9837    9852    9841    9839    9845    9848
    9841    9839    9845    9846    9841    9839    9845    9847
    9842    9841    9839    9845    9843    9841    9839    9845
    9844    9841    9839    9845    9845    9839    9837    9852
    9846    9845    9848    9849    9846    9845    9848    9850
    9846    9845    9848    9851    9847    9845    9848    9849
    9847    9845    9848    9850    9847    9845    9848    9851
    9852    9854    9856    9858    9852    9854    9856    9862
    9852    9854    9856    9857    9853    9852    9854    9855
    9853    9852    9854    9856    9854    9856    9858    9859
    9854    9856    9858    9860    9854    9856    9858    9861
    9854    9856    9862    9864    9854    9856    9862    9863
    9855    9854    9856    9858    9855    9854    9856    9862
    9855    9854    9856    9857    9856    9862    9864    9865
    9856    9862    9864    9866    9857    9856    9858    9859
    9857    9856    9858    9860    9857    9856    9858    9861
    9857    9856    9862    9864    9857    9856    9862    9863
    9858    9856    9862    9864    9858    9856    9862    9863
    9859    9858    9856    9862    9860    9858    9856    9862
    9861    9858    9856    9862    9862    9864    9866    9868
    9862    9864    9866    9881    9862    9864    9866    9867
    9863    9862    9864    9865    9863    9862    9864    9866
    9864    9866    9868    9874    9864    9866    9868    9870
    9864    9866    9868    9869    9864    9866    9881    9883
    9864    9866    9881    9882    9865    9864    9866    9868
    9865    9864    9866    9881    9865    9864    9866    9867
    9866    9881    9883    9884    9866    9881    9883    9885
    9866    9868    9874    9877    9866    9868    9874    9875
    9866    9868    9874    9876    9866    9868    9870    9871
    9866    9868    9870    9872    9866    9868    9870    9873
    9867    9866    9868    9874    9867    9866    9868    9870
    9867    9866    9868    9869    9867    9866    9881    9883
    9867    9866    9881    9882    9868    9874    9877    9878
    9868    9874    9877    9879    9868    9874    9877    9880
    9868    9866    9881    9883    9868    9866    9881    9882
    9869    9868    9866    9881    9869    9868    9874    9877
    9869    9868    9874    9875    9869    9868    9874    9876
    9869    9868    9870    9871    9869    9868    9870    9872
    9869    9868    9870    9873    9870    9868    9866    9881
    9870    9868    9874    9877    9870    9868    9874    9875
    9870    9868    9874    9876    9871    9870    9868    9874
    9872    9870    9868    9874    9873    9870    9868    9874
    9874    9868    9866    9881    9875    9874    9877    9878
    9875    9874    9877    9879    9875    9874    9877    9880
    9876    9874    9877    9878    9876    9874    9877    9879
    9876    9874    9877    9880    9881    9883    9885    9887
    9881    9883    9885    9903    9881    9883    9885    9886
    9882    9881    9883    9884    9882    9881    9883    9885
    9883    9885    9887    9890    9883    9885    9887    9888
    9883    9885    9887    9889    9883    9885    9903    9905
    9883    9885    9903    9904    9884    9883    9885    9887
    9884    9883    9885    9903    9884    9883    9885    9886
    9885    9903    9905    9909    9885    9903    9905    9906
    9885    9887    9890    9893    9885    9887    9890    9891
    9885    9887    9890    9892    9886    9885    9887    9890
    9886    9885    9887    9888    9886    9885    9887    9889
    9886    9885    9903    9905    9886    9885    9903    9904
    9887    9890    9893    9896    9887    9890    9893    9894
    9887    9890    9893    9895    9887    9885    9903    9905
    9887    9885    9903    9904    9888    9887    9885    9903
    9888    9887    9890    9893    9888    9887    9890    9891
    9888    9887    9890    9892    9889    9887    9885    9903
    9889    9887    9890    9893    9889    9887    9890    9891
    9889    9887    9890    9892    9890    9893    9896    9899
    9890    9893    9896    9897    9890    9893    9896    9898
    9890    9887    9885    9903    9891    9890    9893    9896
    9891    9890    9893    9894    9891    9890    9893    9895
    9892    9890    9893    9896    9892    9890    9893    9894
    9892    9890    9893    9895    9893    9896    9899    9900
    9893    9896    9899    9901    9893    9896    9899    9902
    9894    9893    9896    9899    9894    9893    9896    9897
    9894    9893    9896    9898    9895    9893    9896    9899
    9895    9893    9896    9897    9895    9893    9896    9898
    9897    9896    9899    9900    9897    9896    9899    9901
    9897    9896    9899    9902    9898    9896    9899    9900
    9898    9896    9899    9901    9898    9896    9899    9902
    9903    9905    9909    9917    9903    9905    9909    9911
    9903    9905    9909    9910    9903    9905    9906    9914
    9903    9905    9906    9907    9903    9905    9906    9908
    9904    9903    9905    9909    9904    9903    9905    9906
    9905    9909    9917    9919    9905    9909    9917    9918
    9905    9909    9911    9914    9905    9909    9911    9912
    9905    9909    9911    9913    9905    9906    9914    9911
    9905    9906    9914    9915    9905    9906    9914    9916
    9906    9914    9911    9909    9906    9914    9911    9912
    9906    9914    9911    9913    9906    9905    9909    9917
    9906    9905    9909    9911    9906    9905    9909    9910
    9907    9906    9914    9911    9907    9906    9914    9915
    9907    9906    9914    9916    9907    9906    9905    9909
    9908    9906    9914    9911    9908    9906    9914    9915
    9908    9906    9914    9916    9908    9906    9905    9909
    9909    9917    9919    9920    9909    9917    9919    9921
    9909    9911    9914    9915    9909    9911    9914    9916
    9909    9905    9906    9914    9910    9909    9917    9919
    9910    9909    9917    9918    9910    9909    9911    9914
    9910    9909    9911    9912    9910    9909    9911    9913
    9911    9909    9917    9919    9911    9909    9917    9918
    9912    9911    9909    9917    9912    9911    9914    9915
    9912    9911    9914    9916    9913    9911    9909    9917
    9913    9911    9914    9915    9913    9911    9914    9916
    9914    9911    9909    9917    9917    9919    9921    9923
    9917    9919    9921    9929    9917    9919    9921    9922
    9918    9917    9919    9920    9918    9917    9919    9921
    9919    9921    9923    9926    9919    9921    9923    9924
    9919    9921    9923    9925    9919    9921    9929    9931
    9919    9921    9929    9930    9920    9919    9921    9923
    9920    9919    9921    9929    9920    9919    9921    9922
    9921    9929    9931    9932    9921    9929    9931    9933
    9921    9923    9926    9928    9921    9923    9926    9927
    9922    9921    9923    9926    9922    9921    9923    9924
    9922    9921    9923    9925    9922    9921    9929    9931
    9922    9921    9929    9930    9923    9921    9929    9931
    9923    9921    9929    9930    9924    9923    9921    9929
    9924    9923    9926    9928    9924    9923    9926    9927
    9925    9923    9921    9929    9925    9923    9926    9928
    9925    9923    9926    9927    9926    9923    9921    9929
    9929    9931    9933    9936    9929    9931    9933    9934
    9929    9931    9933    9935    9930    9929    9931    9932
    9930    9929    9931    9933    9931    9933    9936    9938
    9931    9933    9936    9937    9932    9931    9933    9936
    9932    9931    9933    9934    9932    9931    9933    9935
    9933    9936    9938    9939    9933    9936    9938    9940
    9934    9933    9936    9938    9934    9933    9936    9937
    9935    9933    9936    9938    9935    9933    9936    9937
    9936    9938    9940    9942    9936    9938    9940    9952
    9936    9938    9940    9941    9937    9936    9938    9939
    9937    9936    9938    9940    9938    9940    9942    9944
    9938    9940    9942    9948    9938    9940    9942    9943
    9938    9940    9952    9954    9938    9940    9952    9953
    9939    9938    9940    9942    9939    9938    9940    9952
    9939    9938    9940    9941    9940    9952    9954    9955
    9940    9952    9954    9956    9940    9942    9944    9945
    9940    9942    9944    9946    9940    9942    9944    9947
    9940    9942    9948    9949    9940    9942    9948    9950
    9940    9942    9948    9951    9941    9940    9942    9944
    9941    9940    9942    9948    9941    9940    9942    9943
    9941    9940    9952    9954    9941    9940    9952    9953
    9942    9940    9952    9954    9942    9940    9952    9953
    9943    9942    9940    9952    9943    9942    9944    9945
    9943    9942    9944    9946    9943    9942    9944    9947
    9943    9942    9948    9949    9943    9942    9948    9950
    9943    9942    9948    9951    9944    9942    9940    9952
    9944    9942    9948    9949    9944    9942    9948    9950
    9944    9942    9948    9951    9945    9944    9942    9948
    9946    9944    9942    9948    9947    9944    9942    9948
    9948    9942    9940    9952    9952    9954    9956    9958
    9952    9954    9956    9969    9952    9954    9956    9957
    9953    9952    9954    9955    9953    9952    9954    9956
    9954    9956    9958    9961    9954    9956    9958    9959
    9954    9956    9958    9960    9954    9956    9969    9971
    9954    9956    9969    9970    9955    9954    9956    9958
    9955    9954    9956    9969    9955    9954    9956    9957
    9956    9969    9971    9972    9956    9969    9971    9973
    9956    9958    9961    9964    9956    9958    9961    9962
    9956    9958    9961    9963    9957    9956    9958    9961
    9957    9956    9958    9959    9957    9956    9958    9960
    9957    9956    9969    9971    9957    9956    9969    9970
    9958    9961    9964    9966    9958    9961    9964    9965
    9958    9956    9969    9971    9958    9956    9969    9970
    9959    9958    9956    9969    9959    9958    9961    9964
    9959    9958    9961    9962    9959    9958    9961    9963
    9960    9958    9956    9969    9960    9958    9961    9964
    9960    9958    9961    9962    9960    9958    9961    9963
    9961    9964    9966    9967    9961    9964    9966    9968
    9961    9958    9956    9969    9962    9961    9964    9966
    9962    9961    9964    9965    9963    9961    9964    9966
    9963    9961    9964    9965    9965    9964    9966    9967
    9965    9964    9966    9968    9969    9971    9973    9975
    9969    9971    9973    9993    9969    9971    9973    9974
    9970    9969    9971    9972    9970    9969    9971    9973
    9971    9973    9975    9978    9971    9973    9975    9976
    9971    9973    9975    9977    9971    9973    9993    9995
    9971    9973    9993    9994    9972    9971    9973    9975
    9972    9971    9973    9993    9972    9971    9973    9974
    9973    9993    9995    9996    9973    9993    9995    9997
    9973    9975    9978    9981    9973    9975    9978    9979
    9973    9975    9978    9980    9974    9973    9975    9978
    9974    9973    9975    9976    9974    9973    9975    9977
    9974    9973    9993    9995    9974    9973    9993    9994
    9975    9978    9981    9984    9975    9978    9981    9982
    9975    9978    9981    9983    9975    9973    9993    9995
    9975    9973    9993    9994    9976    9975    9973    9993
    9976    9975    9978    9981    9976    9975    9978    9979
    9976    9975    9978    9980    9977    9975    9973    9993
    9977    9975    9978    9981    9977    9975    9978    9979
    9977    9975    9978    9980    9978    9981    9984    9986
    9978    9981    9984    9985    9978    9975    9973    9993
    9979    9978    9981    9984    9979    9978    9981    9982
    9979    9978    9981    9983    9980    9978    9981    9984
    9980    9978    9981    9982    9980    9978    9981    9983
    9981    9984    9986    9990    9981    9984    9986    9987
    9982    9981    9984    9986    9982    9981    9984    9985
    9983    9981    9984    9986    9983    9981    9984    9985
    9984    9986    9990    9991    9984    9986    9990    9992
    9984    9986    9987    9988    9984    9986    9987    9989
    9985    9984    9986    9990    9985    9984    9986    9987
    9987    9986    9990    9991    9987    9986    9990    9992
    9988    9987    9986    9990    9989    9987    9986    9990
    9993    9995    9997   10000    9993    9995    9997    9998
    9993    9995    9997    9999    9994    9993    9995    9996
    9994    9993    9995    9997    9995    9997   10000   10002
    9995    9997   10000   10001    9996    9995    9997   10000
    9996    9995    9997    9998    9996    9995    9997    9999
    9997   10000   10002   10003    9997   10000   10002   10004
    9998    9997   10000   10002    9998    9997   10000   10001
    9999    9997   10000   10002    9999    9997   10000   10001
   10000   10002   10004   10006   10000   10002   10004   10019
   10000   10002   10004   10005   10001   10000   10002   10003
   10001   10000   10002   10004   10002   10004   10006   10009
   10002   10004   10006   10007   10002   10004   10006   10008
   10002   10004   10019   10021   10002   10004   10019   10020
   10003   10002   10004   10006   10003   10002   10004   10019
   10003   10002   10004   10005   10004   10019   10021   10022
   10004   10019   10021   10023   10004   10006   10009   10011
   10004   10006   10009   10015   10004   10006   10009   10010
   10005   10004   10006   10009   10005   10004   10006   10007
   10005   10004   10006   10008   10005   10004   10019   10021
   10005   10004   10019   10020   10006   10009   10011   10012
   10006   10009   10011   10013   10006   10009   10011   10014
   10006   10009   10015   10016   10006   10009   10015   10017
   10006   10009   10015   10018   10006   10004   10019   10021
   10006   10004   10019   10020   10007   10006   10004   10019
   10007   10006   10009   10011   10007   10006   10009   10015
   10007   10006   10009   10010   10008   10006   10004   10019
   10008   10006   10009   10011   10008   10006   10009   10015
   10008   10006   10009   10010   10009   10006   10004   10019
   10010   10009   10011   10012   10010   10009   10011   10013
   10010   10009   10011   10014   10010   10009   10015   10016
   10010   10009   10015   10017   10010   10009   10015   10018
   10011   10009   10015   10016   10011   10009   10015   10017
   10011   10009   10015   10018   10012   10011   10009   10015
   10013   10011   10009   10015   10014   10011   10009   10015
   10019   10021   10023   10025   10019   10021   10023   10035
   10019   10021   10023   10024   10020   10019   10021   10022
   10020   10019   10021   10023   10021   10023   10025   10027
   10021   10023   10025   10031   10021   10023   10025   10026
   10021   10023   10035   10037   10021   10023   10035   10036
   10022   10021   10023   10025   10022   10021   10023   10035
   10022   10021   10023   10024   10023   10035   10037   10038
   10023   10035   10037   10039   10023   10025   10027   10028
   10023   10025   10027   10029   10023   10025   10027   10030
   10023   10025   10031   10032   10023   10025   10031   10033
   10023   10025   10031   10034   10024   10023   10025   10027
   10024   10023   10025   10031   10024   10023   10025   10026
   10024   10023   10035   10037   10024   10023   10035   10036
   10025   10023   10035   10037   10025   10023   10035   10036
   10026   10025   10023   10035   10026   10025   10027   10028
   10026   10025   10027   10029   10026   10025   10027   10030
   10026   10025   10031   10032   10026   10025   10031   10033
   10026   10025   10031   10034   10027   10025   10023   10035
   10027   10025   10031   10032   10027   10025   10031   10033
   10027   10025   10031   10034   10028   10027   10025   10031
   10029   10027   10025   10031   10030   10027   10025   10031
   10031   10025   10023   10035   10035   10037   10039   10042
   10035   10037   10039   10040   10035   10037   10039   10041
   10036   10035   10037   10038   10036   10035   10037   10039
   10037   10039   10042   10044   10037   10039   10042   10043
   10038   10037   10039   10042   10038   10037   10039   10040
   10038   10037   10039   10041   10039   10042   10044   10045
   10039   10042   10044   10046   10040   10039   10042   10044
   10040   10039   10042   10043   10041   10039   10042   10044
   10041   10039   10042   10043   10042   10044   10046   10048
   10042   10044   10046   10057   10042   10044   10046   10047
   10043   10042   10044   10045   10043   10042   10044   10046
   10044   10046   10048   10051   10044   10046   10048   10049
   10044   10046   10048   10050   10044   10046   10057   10059
   10044   10046   10057   10058   10045   10044   10046   10048
   10045   10044   10046   10057   10045   10044   10046   10047
   10046   10057   10059   10060   10046   10057   10059   10061
   10046   10048   10051   10054   10046   10048   10051   10052
   10046   10048   10051   10053   10047   10046   10048   10051
   10047   10046   10048   10049   10047   10046   10048   10050
   10047   10046   10057   10059   10047   10046   10057   10058
   10048   10051   10054   10056   10048   10051   10054   10055
   10048   10046   10057   10059   10048   10046   10057   10058
   10049   10048   10046   10057   10049   10048   10051   10054
   10049   10048   10051   10052   10049   10048   10051   10053
   10050   10048   10046   10057   10050   10048   10051   10054
   10050   10048   10051   10052   10050   10048   10051   10053
   10051   10048   10046   10057   10052   10051   10054   10056
   10052   10051   10054   10055   10053   10051   10054   10056
   10053   10051   10054   10055   10057   10059   10061   10063
   10057   10059   10061   10076   10057   10059   10061   10062
   10058   10057   10059   10060   10058   10057   10059   10061
   10059   10061   10063   10069   10059   10061   10063   10065
   10059   10061   10063   10064   10059   10061   10076   10078
   10059   10061   10076   10077   10060   10059   10061   10063
   10060   10059   10061   10076   10060   10059   10061   10062
   10061   10076   10078   10079   10061   10076   10078   10080
   10061   10063   10069   10072   10061   10063   10069   10070
   10061   10063   10069   10071   10061   10063   10065   10066
   10061   10063   10065   10067   10061   10063   10065   10068
   10062   10061   10063   10069   10062   10061   10063   10065
   10062   10061   10063   10064   10062   10061   10076   10078
   10062   10061   10076   10077   10063   10069   10072   10073
   10063   10069   10072   10074   10063   10069   10072   10075
   10063   10061   10076   10078   10063   10061   10076   10077
   10064   10063   10061   10076   10064   10063   10069   10072
   10064   10063   10069   10070   10064   10063   10069   10071
   10064   10063   10065   10066   10064   10063   10065   10067
   10064   10063   10065   10068   10065   10063   10061   10076
   10065   10063   10069   10072   10065   10063   10069   10070
   10065   10063   10069   10071   10066   10065   10063   10069
   10067   10065   10063   10069   10068   10065   10063   10069
   10069   10063   10061   10076   10070   10069   10072   10073
   10070   10069   10072   10074   10070   10069   10072   10075
   10071   10069   10072   10073   10071   10069   10072   10074
   10071   10069   10072   10075   10076   10078   10080   10082
   10076   10078   10080   10095   10076   10078   10080   10081
   10077   10076   10078   10079   10077   10076   10078   10080
   10078   10080   10082   10088   10078   10080   10082   10084
   10078   10080   10082   10083   10078   10080   10095   10097
   10078   10080   10095   10096   10079   10078   10080   10082
   10079   10078   10080   10095   10079   10078   10080   10081
   10080   10095   10097   10098   10080   10095   10097   10099
   10080   10082   10088   10091   10080   10082   10088   10089
   10080   10082   10088   10090   10080   10082   10084   10085
   10080   10082   10084   10086   10080   10082   10084   10087
   10081   10080   10082   10088   10081   10080   10082   10084
   10081   10080   10082   10083   10081   10080   10095   10097
   10081   10080   10095   10096   10082   10088   10091   10092
   10082   10088   10091   10093   10082   10088   10091   10094
   10082   10080   10095   10097   10082   10080   10095   10096
   10083   10082   10080   10095   10083   10082   10088   10091
   10083   10082   10088   10089   10083   10082   10088   10090
   10083   10082   10084   10085   10083   10082   10084   10086
   10083   10082   10084   10087   10084   10082   10080   10095
   10084   10082   10088   10091   10084   10082   10088   10089
   10084   10082   10088   10090   10085   10084   10082   10088
   10086   10084   10082   10088   10087   10084   10082   10088
   10088   10082   10080   10095   10089   10088   10091   10092
   10089   10088   10091   10093   10089   10088   10091   10094
   10090   10088   10091   10092   10090   10088   10091   10093
   10090   10088   10091   10094   10095   10097   10099   10101
   10095   10097   10099   10117   10095   10097   10099   10100
   10096   10095   10097   10098   10096   10095   10097   10099
   10097   10099   10101   10104   10097   10099   10101   10102
   10097   10099   10101   10103   10097   10099   10117   10119
   10097   10099   10117   10118   10098   10097   10099   10101
   10098   10097   10099   10117   10098   10097   10099   10100
   10099   10117   10119   10120   10099   10117   10119   10121
   10099   10101   10104   10107   10099   10101   10104   10105
   10099   10101   10104   10106   10100   10099   10101   10104
   10100   10099   10101   10102   10100   10099   10101   10103
   10100   10099   10117   10119   10100   10099   10117   10118
   10101   10104   10107   10110   10101   10104   10107   10108
   10101   10104   10107   10109   10101   10099   10117   10119
   10101   10099   10117   10118   10102   10101   10099   10117
   10102   10101   10104   10107   10102   10101   10104   10105
   10102   10101   10104   10106   10103   10101   10099   10117
   10103   10101   10104   10107   10103   10101   10104   10105
   10103   10101   10104   10106   10104   10107   10110   10113
   10104   10107   10110   10111   10104   10107   10110   10112
   10104   10101   10099   10117   10105   10104   10107   10110
   10105   10104   10107   10108   10105   10104   10107   10109
   10106   10104   10107   10110   10106   10104   10107   10108
   10106   10104   10107   10109   10107   10110   10113   10114
   10107   10110   10113   10115   10107   10110   10113   10116
   10108   10107   10110   10113   10108   10107   10110   10111
   10108   10107   10110   10112   10109   10107   10110   10113
   10109   10107   10110   10111   10109   10107   10110   10112
   10111   10110   10113   10114   10111   10110   10113   10115
   10111   10110   10113   10116   10112   10110   10113   10114
   10112   10110   10113   10115   10112   10110   10113   10116
   10117   10119   10121   10123   10117   10119   10121   10141
   10117   10119   10121   10122   10118   10117   10119   10120
   10118   10117   10119   10121   10119   10121   10123   10126
   10119   10121   10123   10124   10119   10121   10123   10125
   10119   10121   10141   10143   10119   10121   10141   10142
   10120   10119   10121   10123   10120   10119   10121   10141
   10120   10119   10121   10122   10121   10141   10143   10144
   10121   10141   10143   10145   10121   10123   10126   10129
   10121   10123   10126   10127   10121   10123   10126   10128
   10122   10121   10123   10126   10122   10121   10123   10124
   10122   10121   10123   10125   10122   10121   10141   10143
   10122   10121   10141   10142   10123   10126   10129   10132
   10123   10126   10129   10130   10123   10126   10129   10131
   10123   10121   10141   10143   10123   10121   10141   10142
   10124   10123   10121   10141   10124   10123   10126   10129
   10124   10123   10126   10127   10124   10123   10126   10128
   10125   10123   10121   10141   10125   10123   10126   10129
   10125   10123   10126   10127   10125   10123   10126   10128
   10126   10129   10132   10134   10126   10129   10132   10133
   10126   10123   10121   10141   10127   10126   10129   10132
   10127   10126   10129   10130   10127   10126   10129   10131
   10128   10126   10129   10132   10128   10126   10129   10130
   10128   10126   10129   10131   10129   10132   10134   10138
   10129   10132   10134   10135   10130   10129   10132   10134
   10130   10129   10132   10133   10131   10129   10132   10134
   10131   10129   10132   10133   10132   10134   10138   10139
   10132   10134   10138   10140   10132   10134   10135   10136
   10132   10134   10135   10137   10133   10132   10134   10138
   10133   10132   10134   10135   10135   10134   10138   10139
   10135   10134   10138   10140   10136   10135   10134   10138
   10137   10135   10134   10138   10141   10143   10145   10147
   10141   10143   10145   10161   10141   10143   10145   10146
   10142   10141   10143   10144   10142   10141   10143   10145
   10143   10145   10147   10150   10143   10145   10147   10148
   10143   10145   10147   10149   10143   10145   10161   10163
   10143   10145   10161   10162   10144   10143   10145   10147
   10144   10143   10145   10161   10144   10143   10145   10146
   10145   10161   10163   10164   10145   10161   10163   10165
   10145   10147   10150   10157   10145   10147   10150   10151
   10146   10145   10147   10150   10146   10145   10147   10148
   10146   10145   10147   10149   10146   10145   10161   10163
   10146   10145   10161   10162   10147   10150   10157   10158
   10147   10150   10157   10159   10147   10150   10151   10153
   10147   10150   10151   10152   10147   10145   10161   10163
   10147   10145   10161   10162   10148   10147   10145   10161
   10148   10147   10150   10157   10148   10147   10150   10151
   10149   10147   10145   10161   10149   10147   10150   10157
   10149   10147   10150   10151   10150   10157   10159   10155
   10150   10157   10159   10160   10150   10151   10153   10154
   10150   10151   10153   10155   10150   10147   10145   10161
   10151   10153   10155   10159   10151   10153   10155   10156
   10151   10150   10157   10158   10151   10150   10157   10159
   10152   10151   10153   10154   10152   10151   10153   10155
   10152   10151   10150   10157   10153   10155   10159   10157
   10153   10155   10159   10160   10153   10151   10150   10157
   10154   10153   10155   10159   10154   10153   10155   10156
   10155   10159   10157   10158   10156   10155   10159   10157
   10156   10155   10159   10160   10158   10157   10159   10160
   10161   10163   10165   10167   10161   10163   10165   10176
   10161   10163   10165   10166   10162   10161   10163   10164
   10162   10161   10163   10165   10163   10165   10167   10170
   10163   10165   10167   10168   10163   10165   10167   10169
   10163   10165   10176   10178   10163   10165   10176   10177
   10164   10163   10165   10167   10164   10163   10165   10176
   10164   10163   10165   10166   10165   10176   10178   10179
   10165   10176   10178   10180   10165   10167   10170   10173
   10165   10167   10170   10171   10165   10167   10170   10172
   10166   10165   10167   10170   10166   10165   10167   10168
   10166   10165   10167   10169   10166   10165   10176   10178
   10166   10165   10176   10177   10167   10170   10173   10175
   10167   10170   10173   10174   10167   10165   10176   10178
   10167   10165   10176   10177   10168   10167   10165   10176
   10168   10167   10170   10173   10168   10167   10170   10171
   10168   10167   10170   10172   10169   10167   10165   10176
   10169   10167   10170   10173   10169   10167   10170   10171
   10169   10167   10170   10172   10170   10167   10165   10176
   10171   10170   10173   10175   10171   10170   10173   10174
   10172   10170   10173   10175   10172   10170   10173   10174
   10176   10178   10180   10182   10176   10178   10180   10193
   10176   10178   10180   10181   10177   10176   10178   10179
   10177   10176   10178   10180   10178   10180   10182   10185
   10178   10180   10182   10183   10178   10180   10182   10184
   10178   10180   10193   10195   10178   10180   10193   10194
   10179   10178   10180   10182   10179   10178   10180   10193
   10179   10178   10180   10181   10180   10193   10195   10196
   10180   10193   10195   10197   10180   10182   10185   10188
   10180   10182   10185   10186   10180   10182   10185   10187
   10181   10180   10182   10185   10181   10180   10182   10183
   10181   10180   10182   10184   10181   10180   10193   10195
   10181   10180   10193   10194   10182   10185   10188   10190
   10182   10185   10188   10189   10182   10180   10193   10195
   10182   10180   10193   10194   10183   10182   10180   10193
   10183   10182   10185   10188   10183   10182   10185   10186
   10183   10182   10185   10187   10184   10182   10180   10193
   10184   10182   10185   10188   10184   10182   10185   10186
   10184   10182   10185   10187   10185   10188   10190   10191
   10185   10188   10190   10192   10185   10182   10180   10193
   10186   10185   10188   10190   10186   10185   10188   10189
   10187   10185   10188   10190   10187   10185   10188   10189
   10189   10188   10190   10191   10189   10188   10190   10192
   10193   10195   10197   10199   10193   10195   10197   10215
   10193   10195   10197   10198   10194   10193   10195   10196
   10194   10193   10195   10197   10195   10197   10199   10202
   10195   10197   10199   10200   10195   10197   10199   10201
   10195   10197   10215   10217   10195   10197   10215   10216
   10196   10195   10197   10199   10196   10195   10197   10215
   10196   10195   10197   10198   10197   10215   10217   10218
   10197   10215   10217   10219   10197   10199   10202   10205
   10197   10199   10202   10203   10197   10199   10202   10204
   10198   10197   10199   10202   10198   10197   10199   10200
   10198   10197   10199   10201   10198   10197   10215   10217
   10198   10197   10215   10216   10199   10202   10205   10208
   10199   10202   10205   10206   10199   10202   10205   10207
   10199   10197   10215   10217   10199   10197   10215   10216
   10200   10199   10197   10215   10200   10199   10202   10205
   10200   10199   10202   10203   10200   10199   10202   10204
   10201   10199   10197   10215   10201   10199   10202   10205
   10201   10199   10202   10203   10201   10199   10202   10204
   10202   10205   10208   10211   10202   10205   10208   10209
   10202   10205   10208   10210   10202   10199   10197   10215
   10203   10202   10205   10208   10203   10202   10205   10206
   10203   10202   10205   10207   10204   10202   10205   10208
   10204   10202   10205   10206   10204   10202   10205   10207
   10205   10208   10211   10212   10205   10208   10211   10213
   10205   10208   10211   10214   10206   10205   10208   10211
   10206   10205   10208   10209   10206   10205   10208   10210
   10207   10205   10208   10211   10207   10205   10208   10209
   10207   10205   10208   10210   10209   10208   10211   10212
   10209   10208   10211   10213   10209   10208   10211   10214
   10210   10208   10211   10212   10210   10208   10211   10213
   10210   10208   10211   10214   10215   10217   10219   10222
   10215   10217   10219   10220   10215   10217   10219   10221
   10216   10215   10217   10218   10216   10215   10217   10219
   10217   10219   10222   10224   10217   10219   10222   10223
   10218   10217   10219   10222   10218   10217   10219   10220
   10218   10217   10219   10221   10219   10222   10224   10225
   10219   10222   10224   10226   10220   10219   10222   10224
   10220   10219   10222   10223   10221   10219   10222   10224
   10221   10219   10222   10223   10222   10224   10226   10228
   10222   10224   10226   10242   10222   10224   10226   10227
   10223   10222   10224   10225   10223   10222   10224   10226
   10224   10226   10228   10231   10224   10226   10228   10229
   10224   10226   10228   10230   10224   10226   10242   10244
   10224   10226   10242   10243   10225   10224   10226   10228
   10225   10224   10226   10242   10225   10224   10226   10227
   10226   10242   10244   10245   10226   10242   10244   10246
   10226   10228   10231   10238   10226   10228   10231   10232
   10227   10226   10228   10231   10227   10226   10228   10229
   10227   10226   10228   10230   10227   10226   10242   10244
   10227   10226   10242   10243   10228   10231   10238   10239
   10228   10231   10238   10240   10228   10231   10232   10234
   10228   10231   10232   10233   10228   10226   10242   10244
   10228   10226   10242   10243   10229   10228   10226   10242
   10229   10228   10231   10238   10229   10228   10231   10232
   10230   10228   10226   10242   10230   10228   10231   10238
   10230   10228   10231   10232   10231   10238   10240   10236
   10231   10238   10240   10241   10231   10232   10234   10235
   10231   10232   10234   10236   10231   10228   10226   10242
   10232   10234   10236   10240   10232   10234   10236   10237
   10232   10231   10238   10239   10232   10231   10238   10240
   10233   10232   10234   10235   10233   10232   10234   10236
   10233   10232   10231   10238   10234   10236   10240   10238
   10234   10236   10240   10241   10234   10232   10231   10238
   10235   10234   10236   10240   10235   10234   10236   10237
   10236   10240   10238   10239   10237   10236   10240   10238
   10237   10236   10240   10241   10239   10238   10240   10241
   10242   10244   10246   10248   10242   10244   10246   10266
   10242   10244   10246   10247   10243   10242   10244   10245
   10243   10242   10244   10246   10244   10246   10248   10251
   10244   10246   10248   10249   10244   10246   10248   10250
   10244   10246   10266   10268   10244   10246   10266   10267
   10245   10244   10246   10248   10245   10244   10246   10266
   10245   10244   10246   10247   10246   10266   10268   10269
   10246   10266   10268   10270   10246   10248   10251   10254
   10246   10248   10251   10252   10246   10248   10251   10253
   10247   10246   10248   10251   10247   10246   10248   10249
   10247   10246   10248   10250   10247   10246   10266   10268
   10247   10246   10266   10267   10248   10251   10254   10257
   10248   10251   10254   10255   10248   10251   10254   10256
   10248   10246   10266   10268   10248   10246   10266   10267
   10249   10248   10246   10266   10249   10248   10251   10254
   10249   10248   10251   10252   10249   10248   10251   10253
   10250   10248   10246   10266   10250   10248   10251   10254
   10250   10248   10251   10252   10250   10248   10251   10253
   10251   10254   10257   10259   10251   10254   10257   10258
   10251   10248   10246   10266   10252   10251   10254   10257
   10252   10251   10254   10255   10252   10251   10254   10256
   10253   10251   10254   10257   10253   10251   10254   10255
   10253   10251   10254   10256   10254   10257   10259   10263
   10254   10257   10259   10260   10255   10254   10257   10259
   10255   10254   10257   10258   10256   10254   10257   10259
   10256   10254   10257   10258   10257   10259   10263   10264
   10257   10259   10263   10265   10257   10259   10260   10261
   10257   10259   10260   10262   10258   10257   10259   10263
   10258   10257   10259   10260   10260   10259   10263   10264
   10260   10259   10263   10265   10261   10260   10259   10263
   10262   10260   10259   10263   10266   10268   10270   10272
   10266   10268   10270   10285   10266   10268   10270   10271
   10267   10266   10268   10269   10267   10266   10268   10270
   10268   10270   10272   10275   10268   10270   10272   10273
   10268   10270   10272   10274   10268   10270   10285   10287
   10268   10270   10285   10286   10269   10268   10270   10272
   10269   10268   10270   10285   10269   10268   10270   10271
   10270   10285   10287   10288   10270   10285   10287   10289
   10270   10272   10275   10277   10270   10272   10275   10281
   10270   10272   10275   10276   10271   10270   10272   10275
   10271   10270   10272   10273   10271   10270   10272   10274
   10271   10270   10285   10287   10271   10270   10285   10286
   10272   10275   10277   10278   10272   10275   10277   10279
   10272   10275   10277   10280   10272   10275   10281   10282
   10272   10275   10281   10283   10272   10275   10281   10284
   10272   10270   10285   10287   10272   10270   10285   10286
   10273   10272   10270   10285   10273   10272   10275   10277
   10273   10272   10275   10281   10273   10272   10275   10276
   10274   10272   10270   10285   10274   10272   10275   10277
   10274   10272   10275   10281   10274   10272   10275   10276
   10275   10272   10270   10285   10276   10275   10277   10278
   10276   10275   10277   10279   10276   10275   10277   10280
   10276   10275   10281   10282   10276   10275   10281   10283
   10276   10275   10281   10284   10277   10275   10281   10282
   10277   10275   10281   10283   10277   10275   10281   10284
   10278   10277   10275   10281   10279   10277   10275   10281
   10280   10277   10275   10281   10285   10287   10289   10291
   10285   10287   10289   10301   10285   10287   10289   10290
   10286   10285   10287   10288   10286   10285   10287   10289
   10287   10289   10291   10293   10287   10289   10291   10297
   10287   10289   10291   10292   10287   10289   10301   10303
   10287   10289   10301   10302   10288   10287   10289   10291
   10288   10287   10289   10301   10288   10287   10289   10290
   10289   10301   10303   10304   10289   10301   10303   10305
   10289   10291   10293   10294   10289   10291   10293   10295
   10289   10291   10293   10296   10289   10291   10297   10298
   10289   10291   10297   10299   10289   10291   10297   10300
   10290   10289   10291   10293   10290   10289   10291   10297
   10290   10289   10291   10292   10290   10289   10301   10303
   10290   10289   10301   10302   10291   10289   10301   10303
   10291   10289   10301   10302   10292   10291   10289   10301
   10292   10291   10293   10294   10292   10291   10293   10295
   10292   10291   10293   10296   10292   10291   10297   10298
   10292   10291   10297   10299   10292   10291   10297   10300
   10293   10291   10289   10301   10293   10291   10297   10298
   10293   10291   10297   10299   10293   10291   10297   10300
   10294   10293   10291   10297   10295   10293   10291   10297
   10296   10293   10291   10297   10297   10291   10289   10301
   10301   10303   10305   10307   10301   10303   10305   10311
   10301   10303   10305   10306   10302   10301   10303   10304
   10302   10301   10303   10305   10303   10305   10307   10308
   10303   10305   10307   10309   10303   10305   10307   10310
   10303   10305   10311   10313   10303   10305   10311   10312
   10304   10303   10305   10307   10304   10303   10305   10311
   10304   10303   10305   10306   10305   10311   10313   10314
   10305   10311   10313   10315   10306   10305   10307   10308
   10306   10305   10307   10309   10306   10305   10307   10310
   10306   10305   10311   10313   10306   10305   10311   10312
   10307   10305   10311   10313   10307   10305   10311   10312
   10308   10307   10305   10311   10309   10307   10305   10311
   10310   10307   10305   10311   10311   10313   10315   10317
   10311   10313   10315   10328   10311   10313   10315   10316
   10312   10311   10313   10314   10312   10311   10313   10315
   10313   10315   10317   10320   10313   10315   10317   10318
   10313   10315   10317   10319   10313   10315   10328   10330
   10313   10315   10328   10329   10314   10313   10315   10317
   10314   10313   10315   10328   10314   10313   10315   10316
   10315   10328   10330   10331   10315   10328   10330   10332
   10315   10317   10320   10323   10315   10317   10320   10321
   10315   10317   10320   10322   10316   10315   10317   10320
   10316   10315   10317   10318   10316   10315   10317   10319
   10316   10315   10328   10330   10316   10315   10328   10329
   10317   10320   10323   10324   10317   10315   10328   10330
   10317   10315   10328   10329   10318   10317   10315   10328
   10318   10317   10320   10323   10318   10317   10320   10321
   10318   10317   10320   10322   10319   10317   10315   10328
   10319   10317   10320   10323   10319   10317   10320   10321
   10319   10317   10320   10322   10320   10323   10324   10325
   10320   10323   10324   10326   10320   10323   10324   10327
   10320   10317   10315   10328   10321   10320   10323   10324
   10322   10320   10323   10324   10328   10330   10332   10334
   10328   10330   10332   10350   10328   10330   10332   10333
   10329   10328   10330   10331   10329   10328   10330   10332
   10330   10332   10334   10337   10330   10332   10334   10335
   10330   10332   10334   10336   10330   10332   10350   10352
   10330   10332   10350   10351   10331   10330   10332   10334
   10331   10330   10332   10350   10331   10330   10332   10333
   10332   10350   10352   10353   10332   10350   10352   10354
   10332   10334   10337   10340   10332   10334   10337   10338
   10332   10334   10337   10339   10333   10332   10334   10337
   10333   10332   10334   10335   10333   10332   10334   10336
   10333   10332   10350   10352   10333   10332   10350   10351
   10334   10337   10340   10343   10334   10337   10340   10341
   10334   10337   10340   10342   10334   10332   10350   10352
   10334   10332   10350   10351   10335   10334   10332   10350
   10335   10334   10337   10340   10335   10334   10337   10338
   10335   10334   10337   10339   10336   10334   10332   10350
   10336   10334   10337   10340   10336   10334   10337   10338
   10336   10334   10337   10339   10337   10340   10343   10346
   10337   10340   10343   10344   10337   10340   10343   10345
   10337   10334   10332   10350   10338   10337   10340   10343
   10338   10337   10340   10341   10338   10337   10340   10342
   10339   10337   10340   10343   10339   10337   10340   10341
   10339   10337   10340   10342   10340   10343   10346   10347
   10340   10343   10346   10348   10340   10343   10346   10349
   10341   10340   10343   10346   10341   10340   10343   10344
   10341   10340   10343   10345   10342   10340   10343   10346
   10342   10340   10343   10344   10342   10340   10343   10345
   10344   10343   10346   10347   10344   10343   10346   10348
   10344   10343   10346   10349   10345   10343   10346   10347
   10345   10343   10346   10348   10345   10343   10346   10349
   10350   10352   10354   10356   10350   10352   10354   10370
   10350   10352   10354   10355   10351   10350   10352   10353
   10351   10350   10352   10354   10352   10354   10356   10359
   10352   10354   10356   10357   10352   10354   10356   10358
   10352   10354   10370   10372   10352   10354   10370   10371
   10353   10352   10354   10356   10353   10352   10354   10370
   10353   10352   10354   10355   10354   10370   10372   10373
   10354   10370   10372   10374   10354   10356   10359   10366
   10354   10356   10359   10360   10355   10354   10356   10359
   10355   10354   10356   10357   10355   10354   10356   10358
   10355   10354   10370   10372   10355   10354   10370   10371
   10356   10359   10366   10367   10356   10359   10366   10368
   10356   10359   10360   10362   10356   10359   10360   10361
   10356   10354   10370   10372   10356   10354   10370   10371
   10357   10356   10354   10370   10357   10356   10359   10366
   10357   10356   10359   10360   10358   10356   10354   10370
   10358   10356   10359   10366   10358   10356   10359   10360
   10359   10366   10368   10364   10359   10366   10368   10369
   10359   10360   10362   10363   10359   10360   10362   10364
   10359   10356   10354   10370   10360   10362   10364   10368
   10360   10362   10364   10365   10360   10359   10366   10367
   10360   10359   10366   10368   10361   10360   10362   10363
   10361   10360   10362   10364   10361   10360   10359   10366
   10362   10364   10368   10366   10362   10364   10368   10369
   10362   10360   10359   10366   10363   10362   10364   10368
   10363   10362   10364   10365   10364   10368   10366   10367
   10365   10364   10368   10366   10365   10364   10368   10369
   10367   10366   10368   10369   10370   10372   10374   10376
   10370   10372   10374   10389   10370   10372   10374   10375
   10371   10370   10372   10373   10371   10370   10372   10374
   10372   10374   10376   10379   10372   10374   10376   10377
   10372   10374   10376   10378   10372   10374   10389   10391
   10372   10374   10389   10390   10373   10372   10374   10376
   10373   10372   10374   10389   10373   10372   10374   10375
   10374   10389   10391   10392   10374   10389   10391   10393
   10374   10376   10379   10381   10374   10376   10379   10385
   10374   10376   10379   10380   10375   10374   10376   10379
   10375   10374   10376   10377   10375   10374   10376   10378
   10375   10374   10389   10391   10375   10374   10389   10390
   10376   10379   10381   10382   10376   10379   10381   10383
   10376   10379   10381   10384   10376   10379   10385   10386
   10376   10379   10385   10387   10376   10379   10385   10388
   10376   10374   10389   10391   10376   10374   10389   10390
   10377   10376   10374   10389   10377   10376   10379   10381
   10377   10376   10379   10385   10377   10376   10379   10380
   10378   10376   10374   10389   10378   10376   10379   10381
   10378   10376   10379   10385   10378   10376   10379   10380
   10379   10376   10374   10389   10380   10379   10381   10382
   10380   10379   10381   10383   10380   10379   10381   10384
   10380   10379   10385   10386   10380   10379   10385   10387
   10380   10379   10385   10388   10381   10379   10385   10386
   10381   10379   10385   10387   10381   10379   10385   10388
   10382   10381   10379   10385   10383   10381   10379   10385
   10384   10381   10379   10385   10389   10391   10393   10395
   10389   10391   10393   10413   10389   10391   10393   10394
   10390   10389   10391   10392   10390   10389   10391   10393
   10391   10393   10395   10398   10391   10393   10395   10396
   10391   10393   10395   10397   10391   10393   10413   10415
   10391   10393   10413   10414   10392   10391   10393   10395
   10392   10391   10393   10413   10392   10391   10393   10394
   10393   10413   10415   10416   10393   10413   10415   10417
   10393   10395   10398   10401   10393   10395   10398   10399
   10393   10395   10398   10400   10394   10393   10395   10398
   10394   10393   10395   10396   10394   10393   10395   10397
   10394   10393   10413   10415   10394   10393   10413   10414
   10395   10398   10401   10404   10395   10398   10401   10402
   10395   10398   10401   10403   10395   10393   10413   10415
   10395   10393   10413   10414   10396   10395   10393   10413
   10396   10395   10398   10401   10396   10395   10398   10399
   10396   10395   10398   10400   10397   10395   10393   10413
   10397   10395   10398   10401   10397   10395   10398   10399
   10397   10395   10398   10400   10398   10401   10404   10406
   10398   10401   10404   10405   10398   10395   10393   10413
   10399   10398   10401   10404   10399   10398   10401   10402
   10399   10398   10401   10403   10400   10398   10401   10404
   10400   10398   10401   10402   10400   10398   10401   10403
   10401   10404   10406   10410   10401   10404   10406   10407
   10402   10401   10404   10406   10402   10401   10404   10405
   10403   10401   10404   10406   10403   10401   10404   10405
   10404   10406   10410   10411   10404   10406   10410   10412
   10404   10406   10407   10408   10404   10406   10407   10409
   10405   10404   10406   10410   10405   10404   10406   10407
   10407   10406   10410   10411   10407   10406   10410   10412
   10408   10407   10406   10410   10409   10407   10406   10410
   10413   10415   10417   10419   10413   10415   10417   10423
   10413   10415   10417   10418   10414   10413   10415   10416
   10414   10413   10415   10417   10415   10417   10419   10420
   10415   10417   10419   10421   10415   10417   10419   10422
   10415   10417   10423   10425   10415   10417   10423   10424
   10416   10415   10417   10419   10416   10415   10417   10423
   10416   10415   10417   10418   10417   10423   10425   10426
   10417   10423   10425   10427   10418   10417   10419   10420
   10418   10417   10419   10421   10418   10417   10419   10422
   10418   10417   10423   10425   10418   10417   10423   10424
   10419   10417   10423   10425   10419   10417   10423   10424
   10420   10419   10417   10423   10421   10419   10417   10423
   10422   10419   10417   10423   10423   10425   10427   10429
   10423   10425   10427   10434   10423   10425   10427   10428
   10424   10423   10425   10426   10424   10423   10425   10427
   10425   10427   10429   10432   10425   10427   10429   10430
   10425   10427   10429   10431   10425   10427   10434   10436
   10425   10427   10434   10435   10426   10425   10427   10429
   10426   10425   10427   10434   10426   10425   10427   10428
   10427   10434   10436   10437   10427   10434   10436   10438
   10427   10429   10432   10433   10428   10427   10429   10432
   10428   10427   10429   10430   10428   10427   10429   10431
   10428   10427   10434   10436   10428   10427   10434   10435
   10429   10427   10434   10436   10429   10427   10434   10435
   10430   10429   10427   10434   10430   10429   10432   10433
   10431   10429   10427   10434   10431   10429   10432   10433
   10432   10429   10427   10434   10434   10436   10438   10440
   10434   10436   10438   10449   10434   10436   10438   10439
   10435   10434   10436   10437   10435   10434   10436   10438
   10436   10438   10440   10443   10436   10438   10440   10441
   10436   10438   10440   10442   10436   10438   10449   10451
   10436   10438   10449   10450   10437   10436   10438   10440
   10437   10436   10438   10449   10437   10436   10438   10439
   10438   10449   10451   10452   10438   10449   10451   10453
   10438   10440   10443   10446   10438   10440   10443   10444
   10438   10440   10443   10445   10439   10438   10440   10443
   10439   10438   10440   10441   10439   10438   10440   10442
   10439   10438   10449   10451   10439   10438   10449   10450
   10440   10443   10446   10448   10440   10443   10446   10447
   10440   10438   10449   10451   10440   10438   10449   10450
   10441   10440   10438   10449   10441   10440   10443   10446
   10441   10440   10443   10444   10441   10440   10443   10445
   10442   10440   10438   10449   10442   10440   10443   10446
   10442   10440   10443   10444   10442   10440   10443   10445
   10443   10440   10438   10449   10444   10443   10446   10448
   10444   10443   10446   10447   10445   10443   10446   10448
   10445   10443   10446   10447   10449   10451   10453   10455
   10449   10451   10453   10464   10449   10451   10453   10454
   10450   10449   10451   10452   10450   10449   10451   10453
   10451   10453   10455   10458   10451   10453   10455   10456
   10451   10453   10455   10457   10451   10453   10464   10466
   10451   10453   10464   10465   10452   10451   10453   10455
   10452   10451   10453   10464   10452   10451   10453   10454
   10453   10464   10466   10467   10453   10464   10466   10468
   10453   10455   10458   10461   10453   10455   10458   10459
   10453   10455   10458   10460   10454   10453   10455   10458
   10454   10453   10455   10456   10454   10453   10455   10457
   10454   10453   10464   10466   10454   10453   10464   10465
   10455   10458   10461   10463   10455   10458   10461   10462
   10455   10453   10464   10466   10455   10453   10464   10465
   10456   10455   10453   10464   10456   10455   10458   10461
   10456   10455   10458   10459   10456   10455   10458   10460
   10457   10455   10453   10464   10457   10455   10458   10461
   10457   10455   10458   10459   10457   10455   10458   10460
   10458   10455   10453   10464   10459   10458   10461   10463
   10459   10458   10461   10462   10460   10458   10461   10463
   10460   10458   10461   10462   10464   10466   10468   10470
   10464   10466   10468   10481   10464   10466   10468   10469
   10465   10464   10466   10467   10465   10464   10466   10468
   10466   10468   10470   10475   10466   10468   10470   10471
   10466   10468   10470   10472   10466   10468   10481   10483
   10466   10468   10481   10482   10467   10466   10468   10470
   10467   10466   10468   10481   10467   10466   10468   10469
   10468   10481   10483   10484   10468   10481   10483   10485
   10468   10470   10475   10473   10468   10470   10475   10479
   10469   10468   10470   10475   10469   10468   10470   10471
   10469   10468   10470   10472   10469   10468   10481   10483
   10469   10468   10481   10482   10470   10475   10473   10476
   10470   10475   10473   10474   10470   10475   10479   10478
   10470   10475   10479   10480   10470   10468   10481   10483
   10470   10468   10481   10482   10471   10470   10468   10481
   10471   10470   10475   10473   10471   10470   10475   10479
   10472   10470   10468   10481   10472   10470   10475   10473
   10472   10470   10475   10479   10473   10476   10478   10479
   10473   10475   10479   10478   10473   10475   10479   10480
   10474   10473   10475   10479   10474   10473   10476   10477
   10474   10473   10476   10478   10475   10479   10478   10476
   10475   10473   10476   10477   10475   10473   10476   10478
   10475   10470   10468   10481   10476   10478   10479   10480
   10476   10473   10475   10479   10477   10476   10478   10479
   10481   10483   10485   10487   10481   10483   10485   10500
   10481   10483   10485   10486   10482   10481   10483   10484
   10482   10481   10483   10485   10483   10485   10487   10490
   10483   10485   10487   10488   10483   10485   10487   10489
   10483   10485   10500   10502   10483   10485   10500   10501
   10484   10483   10485   10487   10484   10483   10485   10500
   10484   10483   10485   10486   10485   10500   10502   10503
   10485   10500   10502   10504   10485   10487   10490   10492
   10485   10487   10490   10496   10485   10487   10490   10491
   10486   10485   10487   10490   10486   10485   10487   10488
   10486   10485   10487   10489   10486   10485   10500   10502
   10486   10485   10500   10501   10487   10490   10492   10493
   10487   10490   10492   10494   10487   10490   10492   10495
   10487   10490   10496   10497   10487   10490   10496   10498
   10487   10490   10496   10499   10487   10485   10500   10502
   10487   10485   10500   10501   10488   10487   10485   10500
   10488   10487   10490   10492   10488   10487   10490   10496
   10488   10487   10490   10491   10489   10487   10485   10500
   10489   10487   10490   10492   10489   10487   10490   10496
   10489   10487   10490   10491   10490   10487   10485   10500
   10491   10490   10492   10493   10491   10490   10492   10494
   10491   10490   10492   10495   10491   10490   10496   10497
   10491   10490   10496   10498   10491   10490   10496   10499
   10492   10490   10496   10497   10492   10490   10496   10498
   10492   10490   10496   10499   10493   10492   10490   10496
   10494   10492   10490   10496   10495   10492   10490   10496
   10500   10502   10504   10506   10500   10502   10504   10522
   10500   10502   10504   10505   10501   10500   10502   10503
   10501   10500   10502   10504   10502   10504   10506   10509
   10502   10504   10506   10507   10502   10504   10506   10508
   10502   10504   10522   10524   10502   10504   10522   10523
   10503   10502   10504   10506   10503   10502   10504   10522
   10503   10502   10504   10505   10504   10522   10524   10525
   10504   10522   10524   10526   10504   10506   10509   10512
   10504   10506   10509   10510   10504   10506   10509   10511
   10505   10504   10506   10509   10505   10504   10506   10507
   10505   10504   10506   10508   10505   10504   10522   10524
   10505   10504   10522   10523   10506   10509   10512   10515
   10506   10509   10512   10513   10506   10509   10512   10514
   10506   10504   10522   10524   10506   10504   10522   10523
   10507   10506   10504   10522   10507   10506   10509   10512
   10507   10506   10509   10510   10507   10506   10509   10511
   10508   10506   10504   10522   10508   10506   10509   10512
   10508   10506   10509   10510   10508   10506   10509   10511
   10509   10512   10515   10518   10509   10512   10515   10516
   10509   10512   10515   10517   10509   10506   10504   10522
   10510   10509   10512   10515   10510   10509   10512   10513
   10510   10509   10512   10514   10511   10509   10512   10515
   10511   10509   10512   10513   10511   10509   10512   10514
   10512   10515   10518   10519   10512   10515   10518   10520
   10512   10515   10518   10521   10513   10512   10515   10518
   10513   10512   10515   10516   10513   10512   10515   10517
   10514   10512   10515   10518   10514   10512   10515   10516
   10514   10512   10515   10517   10516   10515   10518   10519
   10516   10515   10518   10520   10516   10515   10518   10521
   10517   10515   10518   10519   10517   10515   10518   10520
   10517   10515   10518   10521   10522   10524   10526   10528
   10522   10524   10526   10539   10522   10524   10526   10527
   10523   10522   10524   10525   10523   10522   10524   10526
   10524   10526   10528   10531   10524   10526   10528   10529
   10524   10526   10528   10530   10524   10526   10539   10541
   10524   10526   10539   10540   10525   10524   10526   10528
   10525   10524   10526   10539   10525   10524   10526   10527
   10526   10539   10541   10542   10526   10539   10541   10543
   10526   10528   10531   10534   10526   10528   10531   10532
   10526   10528   10531   10533   10527   10526   10528   10531
   10527   10526   10528   10529   10527   10526   10528   10530
   10527   10526   10539   10541   10527   10526   10539   10540
   10528   10531   10534   10536   10528   10531   10534   10535
   10528   10526   10539   10541   10528   10526   10539   10540
   10529   10528   10526   10539   10529   10528   10531   10534
   10529   10528   10531   10532   10529   10528   10531   10533
   10530   10528   10526   10539   10530   10528   10531   10534
   10530   10528   10531   10532   10530   10528   10531   10533
   10531   10534   10536   10537   10531   10534   10536   10538
   10531   10528   10526   10539   10532   10531   10534   10536
   10532   10531   10534   10535   10533   10531   10534   10536
   10533   10531   10534   10535   10535   10534   10536   10537
   10535   10534   10536   10538   10539   10541   10543   10545
   10539   10541   10543   10556   10539   10541   10543   10544
   10540   10539   10541   10542   10540   10539   10541   10543
   10541   10543   10545   10550   10541   10543   10545   10546
   10541   10543   10545   10547   10541   10543   10556   10558
   10541   10543   10556   10557   10542   10541   10543   10545
   10542   10541   10543   10556   10542   10541   10543   10544
   10543   10556   10558   10559   10543   10556   10558   10560
   10543   10545   10550   10548   10543   10545   10550   10554
   10544   10543   10545   10550   10544   10543   10545   10546
   10544   10543   10545   10547   10544   10543   10556   10558
   10544   10543   10556   10557   10545   10550   10548   10551
   10545   10550   10548   10549   10545   10550   10554   10553
   10545   10550   10554   10555   10545   10543   10556   10558
   10545   10543   10556   10557   10546   10545   10543   10556
   10546   10545   10550   10548   10546   10545   10550   10554
   10547   10545   10543   10556   10547   10545   10550   10548
   10547   10545   10550   10554   10548   10551   10553   10554
   10548   10550   10554   10553   10548   10550   10554   10555
   10549   10548   10550   10554   10549   10548   10551   10552
   10549   10548   10551   10553   10550   10554   10553   10551
   10550   10548   10551   10552   10550   10548   10551   10553
   10550   10545   10543   10556   10551   10553   10554   10555
   10551   10548   10550   10554   10552   10551   10553   10554
   10556   10558   10560   10562   10556   10558   10560   10577
   10556   10558   10560   10561   10557   10556   10558   10559
   10557   10556   10558   10560   10558   10560   10562   10565
   10558   10560   10562   10563   10558   10560   10562   10564
   10558   10560   10577   10579   10558   10560   10577   10578
   10559   10558   10560   10562   10559   10558   10560   10577
   10559   10558   10560   10561   10560   10577   10579   10580
   10560   10577   10579   10581   10560   10562   10565   10573
   10560   10562   10565   10566   10561   10560   10562   10565
   10561   10560   10562   10563   10561   10560   10562   10564
   10561   10560   10577   10579   10561   10560   10577   10578
   10562   10565   10573   10574   10562   10565   10573   10575
   10562   10565   10566   10568   10562   10565   10566   10567
   10562   10560   10577   10579   10562   10560   10577   10578
   10563   10562   10560   10577   10563   10562   10565   10573
   10563   10562   10565   10566   10564   10562   10560   10577
   10564   10562   10565   10573   10564   10562   10565   10566
   10565   10573   10575   10570   10565   10573   10575   10576
   10565   10566   10568   10569   10565   10566   10568   10570
   10565   10562   10560   10577   10566   10568   10570   10575
   10566   10568   10570   10571   10566   10565   10573   10574
   10566   10565   10573   10575   10567   10566   10568   10569
   10567   10566   10568   10570   10567   10566   10565   10573
   10568   10570   10575   10576   10568   10570   10575   10573
   10568   10570   10571   10572   10568   10566   10565   10573
   10569   10568   10570   10575   10569   10568   10570   10571
   10570   10575   10573   10574   10571   10570   10575   10576
   10571   10570   10575   10573   10572   10571   10570   10575
   10574   10573   10575   10576   10577   10579   10581   10583
   10577   10579   10581   10596   10577   10579   10581   10582
   10578   10577   10579   10580   10578   10577   10579   10581
   10579   10581   10583   10589   10579   10581   10583   10585
   10579   10581   10583   10584   10579   10581   10596   10598
   10579   10581   10596   10597   10580   10579   10581   10583
   10580   10579   10581   10596   10580   10579   10581   10582
   10581   10596   10598   10599   10581   10596   10598   10600
   10581   10583   10589   10592   10581   10583   10589   10590
   10581   10583   10589   10591   10581   10583   10585   10586
   10581   10583   10585   10587   10581   10583   10585   10588
   10582   10581   10583   10589   10582   10581   10583   10585
   10582   10581   10583   10584   10582   10581   10596   10598
   10582   10581   10596   10597   10583   10589   10592   10593
   10583   10589   10592   10594   10583   10589   10592   10595
   10583   10581   10596   10598   10583   10581   10596   10597
   10584   10583   10581   10596   10584   10583   10589   10592
   10584   10583   10589   10590   10584   10583   10589   10591
   10584   10583   10585   10586   10584   10583   10585   10587
   10584   10583   10585   10588   10585   10583   10581   10596
   10585   10583   10589   10592   10585   10583   10589   10590
   10585   10583   10589   10591   10586   10585   10583   10589
   10587   10585   10583   10589   10588   10585   10583   10589
   10589   10583   10581   10596   10590   10589   10592   10593
   10590   10589   10592   10594   10590   10589   10592   10595
   10591   10589   10592   10593   10591   10589   10592   10594
   10591   10589   10592   10595   10596   10598   10600   10602
   10596   10598   10600   10608   10596   10598   10600   10601
   10597   10596   10598   10599   10597   10596   10598   10600
   10598   10600   10602   10605   10598   10600   10602   10603
   10598   10600   10602   10604   10598   10600   10608   10610
   10598   10600   10608   10609   10599   10598   10600   10602
   10599   10598   10600   10608   10599   10598   10600   10601
   10600   10608   10610   10611   10600   10608   10610   10612
   10600   10602   10605   10607   10600   10602   10605   10606
   10601   10600   10602   10605   10601   10600   10602   10603
   10601   10600   10602   10604   10601   10600   10608   10610
   10601   10600   10608   10609   10602   10600   10608   10610
   10602   10600   10608   10609   10603   10602   10600   10608
   10603   10602   10605   10607   10603   10602   10605   10606
   10604   10602   10600   10608   10604   10602   10605   10607
   10604   10602   10605   10606   10605   10602   10600   10608
   10608   10610   10612   10614   10608   10610   10612   10627
   10608   10610   10612   10613   10609   10608   10610   10611
   10609   10608   10610   10612   10610   10612   10614   10617
   10610   10612   10614   10615   10610   10612   10614   10616
   10610   10612   10627   10629   10610   10612   10627   10628
   10611   10610   10612   10614   10611   10610   10612   10627
   10611   10610   10612   10613   10612   10627   10629   10630
   10612   10627   10629   10631   10612   10614   10617   10619
   10612   10614   10617   10623   10612   10614   10617   10618
   10613   10612   10614   10617   10613   10612   10614   10615
   10613   10612   10614   10616   10613   10612   10627   10629
   10613   10612   10627   10628   10614   10617   10619   10620
   10614   10617   10619   10621   10614   10617   10619   10622
   10614   10617   10623   10624   10614   10617   10623   10625
   10614   10617   10623   10626   10614   10612   10627   10629
   10614   10612   10627   10628   10615   10614   10612   10627
   10615   10614   10617   10619   10615   10614   10617   10623
   10615   10614   10617   10618   10616   10614   10612   10627
   10616   10614   10617   10619   10616   10614   10617   10623
   10616   10614   10617   10618   10617   10614   10612   10627
   10618   10617   10619   10620   10618   10617   10619   10621
   10618   10617   10619   10622   10618   10617   10623   10624
   10618   10617   10623   10625   10618   10617   10623   10626
   10619   10617   10623   10624   10619   10617   10623   10625
   10619   10617   10623   10626   10620   10619   10617   10623
   10621   10619   10617   10623   10622   10619   10617   10623
   10627   10629   10631   10633   10627   10629   10631   10649
   10627   10629   10631   10632   10628   10627   10629   10630
   10628   10627   10629   10631   10629   10631   10633   10636
   10629   10631   10633   10634   10629   10631   10633   10635
   10629   10631   10649   10651   10629   10631   10649   10650
   10630   10629   10631   10633   10630   10629   10631   10649
   10630   10629   10631   10632   10631   10649   10651   10652
   10631   10649   10651   10653   10631   10633   10636   10639
   10631   10633   10636   10637   10631   10633   10636   10638
   10632   10631   10633   10636   10632   10631   10633   10634
   10632   10631   10633   10635   10632   10631   10649   10651
   10632   10631   10649   10650   10633   10636   10639   10642
   10633   10636   10639   10640   10633   10636   10639   10641
   10633   10631   10649   10651   10633   10631   10649   10650
   10634   10633   10631   10649   10634   10633   10636   10639
   10634   10633   10636   10637   10634   10633   10636   10638
   10635   10633   10631   10649   10635   10633   10636   10639
   10635   10633   10636   10637   10635   10633   10636   10638
   10636   10639   10642   10645   10636   10639   10642   10643
   10636   10639   10642   10644   10636   10633   10631   10649
   10637   10636   10639   10642   10637   10636   10639   10640
   10637   10636   10639   10641   10638   10636   10639   10642
   10638   10636   10639   10640   10638   10636   10639   10641
   10639   10642   10645   10646   10639   10642   10645   10647
   10639   10642   10645   10648   10640   10639   10642   10645
   10640   10639   10642   10643   10640   10639   10642   10644
   10641   10639   10642   10645   10641   10639   10642   10643
   10641   10639   10642   10644   10643   10642   10645   10646
   10643   10642   10645   10647   10643   10642   10645   10648
   10644   10642   10645   10646   10644   10642   10645   10647
   10644   10642   10645   10648   10649   10651   10653   10655
   10649   10651   10653   10661   10649   10651   10653   10654
   10650   10649   10651   10652   10650   10649   10651   10653
   10651   10653   10655   10658   10651   10653   10655   10656
   10651   10653   10655   10657   10651   10653   10661   10663
   10651   10653   10661   10662   10652   10651   10653   10655
   10652   10651   10653   10661   10652   10651   10653   10654
   10653   10661   10663   10664   10653   10661   10663   10665
   10653   10655   10658   10660   10653   10655   10658   10659
   10654   10653   10655   10658   10654   10653   10655   10656
   10654   10653   10655   10657   10654   10653   10661   10663
   10654   10653   10661   10662   10655   10653   10661   10663
   10655   10653   10661   10662   10656   10655   10653   10661
   10656   10655   10658   10660   10656   10655   10658   10659
   10657   10655   10653   10661   10657   10655   10658   10660
   10657   10655   10658   10659   10658   10655   10653   10661
   10661   10663   10665   10667   10661   10663   10665   10685
   10661   10663   10665   10666   10662   10661   10663   10664
   10662   10661   10663   10665   10663   10665   10667   10670
   10663   10665   10667   10668   10663   10665   10667   10669
   10663   10665   10685   10687   10663   10665   10685   10686
   10664   10663   10665   10667   10664   10663   10665   10685
   10664   10663   10665   10666   10665   10685   10687   10691
   10665   10685   10687   10688   10665   10667   10670   10673
   10665   10667   10670   10671   10665   10667   10670   10672
   10666   10665   10667   10670   10666   10665   10667   10668
   10666   10665   10667   10669   10666   10665   10685   10687
   10666   10665   10685   10686   10667   10670   10673   10676
   10667   10670   10673   10674   10667   10670   10673   10675
   10667   10665   10685   10687   10667   10665   10685   10686
   10668   10667   10665   10685   10668   10667   10670   10673
   10668   10667   10670   10671   10668   10667   10670   10672
   10669   10667   10665   10685   10669   10667   10670   10673
   10669   10667   10670   10671   10669   10667   10670   10672
   10670   10673   10676   10678   10670   10673   10676   10677
   10670   10667   10665   10685   10671   10670   10673   10676
   10671   10670   10673   10674   10671   10670   10673   10675
   10672   10670   10673   10676   10672   10670   10673   10674
   10672   10670   10673   10675   10673   10676   10678   10682
   10673   10676   10678   10679   10674   10673   10676   10678
   10674   10673   10676   10677   10675   10673   10676   10678
   10675   10673   10676   10677   10676   10678   10682   10683
   10676   10678   10682   10684   10676   10678   10679   10680
   10676   10678   10679   10681   10677   10676   10678   10682
   10677   10676   10678   10679   10679   10678   10682   10683
   10679   10678   10682   10684   10680   10679   10678   10682
   10681   10679   10678   10682   10685   10687   10691   10699
   10685   10687   10691   10693   10685   10687   10691   10692
   10685   10687   10688   10696   10685   10687   10688   10689
   10685   10687   10688   10690   10686   10685   10687   10691
   10686   10685   10687   10688   10687   10691   10699   10701
   10687   10691   10699   10700   10687   10691   10693   10696
   10687   10691   10693   10694   10687   10691   10693   10695
   10687   10688   10696   10693   10687   10688   10696   10697
   10687   10688   10696   10698   10688   10696   10693   10691
   10688   10696   10693   10694   10688   10696   10693   10695
   10688   10687   10691   10699   10688   10687   10691   10693
   10688   10687   10691   10692   10689   10688   10696   10693
   10689   10688   10696   10697   10689   10688   10696   10698
   10689   10688   10687   10691   10690   10688   10696   10693
   10690   10688   10696   10697   10690   10688   10696   10698
   10690   10688   10687   10691   10691   10699   10701   10702
   10691   10699   10701   10703   10691   10693   10696   10697
   10691   10693   10696   10698   10691   10687   10688   10696
   10692   10691   10699   10701   10692   10691   10699   10700
   10692   10691   10693   10696   10692   10691   10693   10694
   10692   10691   10693   10695   10693   10691   10699   10701
   10693   10691   10699   10700   10694   10693   10691   10699
   10694   10693   10696   10697   10694   10693   10696   10698
   10695   10693   10691   10699   10695   10693   10696   10697
   10695   10693   10696   10698   10696   10693   10691   10699
   10699   10701   10703   10705   10699   10701   10703   10719
   10699   10701   10703   10704   10700   10699   10701   10702
   10700   10699   10701   10703   10701   10703   10705   10708
   10701   10703   10705   10706   10701   10703   10705   10707
   10701   10703   10719   10721   10701   10703   10719   10720
   10702   10701   10703   10705   10702   10701   10703   10719
   10702   10701   10703   10704   10703   10719   10721   10722
   10703   10719   10721   10723   10703   10705   10708   10715
   10703   10705   10708   10709   10704   10703   10705   10708
   10704   10703   10705   10706   10704   10703   10705   10707
   10704   10703   10719   10721   10704   10703   10719   10720
   10705   10708   10715   10716   10705   10708   10715   10717
   10705   10708   10709   10711   10705   10708   10709   10710
   10705   10703   10719   10721   10705   10703   10719   10720
   10706   10705   10703   10719   10706   10705   10708   10715
   10706   10705   10708   10709   10707   10705   10703   10719
   10707   10705   10708   10715   10707   10705   10708   10709
   10708   10715   10717   10713   10708   10715   10717   10718
   10708   10709   10711   10712   10708   10709   10711   10713
   10708   10705   10703   10719   10709   10711   10713   10717
   10709   10711   10713   10714   10709   10708   10715   10716
   10709   10708   10715   10717   10710   10709   10711   10712
   10710   10709   10711   10713   10710   10709   10708   10715
   10711   10713   10717   10715   10711   10713   10717   10718
   10711   10709   10708   10715   10712   10711   10713   10717
   10712   10711   10713   10714   10713   10717   10715   10716
   10714   10713   10717   10715   10714   10713   10717   10718
   10716   10715   10717   10718   10719   10721   10723   10725
   10719   10721   10723   10739   10719   10721   10723   10724
   10720   10719   10721   10722   10720   10719   10721   10723
   10721   10723   10725   10728   10721   10723   10725   10726
   10721   10723   10725   10727   10721   10723   10739   10741
   10721   10723   10739   10740   10722   10721   10723   10725
   10722   10721   10723   10739   10722   10721   10723   10724
   10723   10739   10741   10745   10723   10739   10741   10742
   10723   10725   10728   10735   10723   10725   10728   10729
   10724   10723   10725   10728   10724   10723   10725   10726
   10724   10723   10725   10727   10724   10723   10739   10741
   10724   10723   10739   10740   10725   10728   10735   10736
   10725   10728   10735   10737   10725   10728   10729   10731
   10725   10728   10729   10730   10725   10723   10739   10741
   10725   10723   10739   10740   10726   10725   10723   10739
   10726   10725   10728   10735   10726   10725   10728   10729
   10727   10725   10723   10739   10727   10725   10728   10735
   10727   10725   10728   10729   10728   10735   10737   10733
   10728   10735   10737   10738   10728   10729   10731   10732
   10728   10729   10731   10733   10728   10725   10723   10739
   10729   10731   10733   10737   10729   10731   10733   10734
   10729   10728   10735   10736   10729   10728   10735   10737
   10730   10729   10731   10732   10730   10729   10731   10733
   10730   10729   10728   10735   10731   10733   10737   10735
   10731   10733   10737   10738   10731   10729   10728   10735
   10732   10731   10733   10737   10732   10731   10733   10734
   10733   10737   10735   10736   10734   10733   10737   10735
   10734   10733   10737   10738   10736   10735   10737   10738
   10739   10741   10745   10753   10739   10741   10745   10747
   10739   10741   10745   10746   10739   10741   10742   10750
   10739   10741   10742   10743   10739   10741   10742   10744
   10740   10739   10741   10745   10740   10739   10741   10742
   10741   10745   10753   10755   10741   10745   10753   10754
   10741   10745   10747   10750   10741   10745   10747   10748
   10741   10745   10747   10749   10741   10742   10750   10747
   10741   10742   10750   10751   10741   10742   10750   10752
   10742   10750   10747   10745   10742   10750   10747   10748
   10742   10750   10747   10749   10742   10741   10745   10753
   10742   10741   10745   10747   10742   10741   10745   10746
   10743   10742   10750   10747   10743   10742   10750   10751
   10743   10742   10750   10752   10743   10742   10741   10745
   10744   10742   10750   10747   10744   10742   10750   10751
   10744   10742   10750   10752   10744   10742   10741   10745
   10745   10753   10755   10756   10745   10753   10755   10757
   10745   10747   10750   10751   10745   10747   10750   10752
   10745   10741   10742   10750   10746   10745   10753   10755
   10746   10745   10753   10754   10746   10745   10747   10750
   10746   10745   10747   10748   10746   10745   10747   10749
   10747   10745   10753   10755   10747   10745   10753   10754
   10748   10747   10745   10753   10748   10747   10750   10751
   10748   10747   10750   10752   10749   10747   10745   10753
   10749   10747   10750   10751   10749   10747   10750   10752
   10750   10747   10745   10753   10753   10755   10757   10760
   10753   10755   10757   10758   10753   10755   10757   10759
   10754   10753   10755   10756   10754   10753   10755   10757
   10755   10757   10760   10762   10755   10757   10760   10761
   10756   10755   10757   10760   10756   10755   10757   10758
   10756   10755   10757   10759   10757   10760   10762   10763
   10757   10760   10762   10764   10758   10757   10760   10762
   10758   10757   10760   10761   10759   10757   10760   10762
   10759   10757   10760   10761   10760   10762   10764   10766
   10760   10762   10764   10779   10760   10762   10764   10765
   10761   10760   10762   10763   10761   10760   10762   10764
   10762   10764   10766   10769   10762   10764   10766   10767
   10762   10764   10766   10768   10762   10764   10779   10781
   10762   10764   10779   10780   10763   10762   10764   10766
   10763   10762   10764   10779   10763   10762   10764   10765
   10764   10779   10781   10782   10764   10779   10781   10783
   10764   10766   10769   10771   10764   10766   10769   10775
   10764   10766   10769   10770   10765   10764   10766   10769
   10765   10764   10766   10767   10765   10764   10766   10768
   10765   10764   10779   10781   10765   10764   10779   10780
   10766   10769   10771   10772   10766   10769   10771   10773
   10766   10769   10771   10774   10766   10769   10775   10776
   10766   10769   10775   10777   10766   10769   10775   10778
   10766   10764   10779   10781   10766   10764   10779   10780
   10767   10766   10764   10779   10767   10766   10769   10771
   10767   10766   10769   10775   10767   10766   10769   10770
   10768   10766   10764   10779   10768   10766   10769   10771
   10768   10766   10769   10775   10768   10766   10769   10770
   10769   10766   10764   10779   10770   10769   10771   10772
   10770   10769   10771   10773   10770   10769   10771   10774
   10770   10769   10775   10776   10770   10769   10775   10777
   10770   10769   10775   10778   10771   10769   10775   10776
   10771   10769   10775   10777   10771   10769   10775   10778
   10772   10771   10769   10775   10773   10771   10769   10775
   10774   10771   10769   10775   10779   10781   10783   10785
   10779   10781   10783   10795   10779   10781   10783   10784
   10780   10779   10781   10782   10780   10779   10781   10783
   10781   10783   10785   10787   10781   10783   10785   10791
   10781   10783   10785   10786   10781   10783   10795   10797
   10781   10783   10795   10796   10782   10781   10783   10785
   10782   10781   10783   10795   10782   10781   10783   10784
   10783   10795   10797   10798   10783   10795   10797   10799
   10783   10785   10787   10788   10783   10785   10787   10789
   10783   10785   10787   10790   10783   10785   10791   10792
   10783   10785   10791   10793   10783   10785   10791   10794
   10784   10783   10785   10787   10784   10783   10785   10791
   10784   10783   10785   10786   10784   10783   10795   10797
   10784   10783   10795   10796   10785   10783   10795   10797
   10785   10783   10795   10796   10786   10785   10783   10795
   10786   10785   10787   10788   10786   10785   10787   10789
   10786   10785   10787   10790   10786   10785   10791   10792
   10786   10785   10791   10793   10786   10785   10791   10794
   10787   10785   10783   10795   10787   10785   10791   10792
   10787   10785   10791   10793   10787   10785   10791   10794
   10788   10787   10785   10791   10789   10787   10785   10791
   10790   10787   10785   10791   10791   10785   10783   10795
   10795   10797   10799   10801   10795   10797   10799   10817
   10795   10797   10799   10800   10796   10795   10797   10798
   10796   10795   10797   10799   10797   10799   10801   10804
   10797   10799   10801   10802   10797   10799   10801   10803
   10797   10799   10817   10819   10797   10799   10817   10818
   10798   10797   10799   10801   10798   10797   10799   10817
   10798   10797   10799   10800   10799   10817   10819   10820
   10799   10817   10819   10821   10799   10801   10804   10807
   10799   10801   10804   10805   10799   10801   10804   10806
   10800   10799   10801   10804   10800   10799   10801   10802
   10800   10799   10801   10803   10800   10799   10817   10819
   10800   10799   10817   10818   10801   10804   10807   10810
   10801   10804   10807   10808   10801   10804   10807   10809
   10801   10799   10817   10819   10801   10799   10817   10818
   10802   10801   10799   10817   10802   10801   10804   10807
   10802   10801   10804   10805   10802   10801   10804   10806
   10803   10801   10799   10817   10803   10801   10804   10807
   10803   10801   10804   10805   10803   10801   10804   10806
   10804   10807   10810   10813   10804   10807   10810   10811
   10804   10807   10810   10812   10804   10801   10799   10817
   10805   10804   10807   10810   10805   10804   10807   10808
   10805   10804   10807   10809   10806   10804   10807   10810
   10806   10804   10807   10808   10806   10804   10807   10809
   10807   10810   10813   10814   10807   10810   10813   10815
   10807   10810   10813   10816   10808   10807   10810   10813
   10808   10807   10810   10811   10808   10807   10810   10812
   10809   10807   10810   10813   10809   10807   10810   10811
   10809   10807   10810   10812   10811   10810   10813   10814
   10811   10810   10813   10815   10811   10810   10813   10816
   10812   10810   10813   10814   10812   10810   10813   10815
   10812   10810   10813   10816   10817   10819   10821   10823
   10817   10819   10821   10838   10817   10819   10821   10822
   10818   10817   10819   10820   10818   10817   10819   10821
   10819   10821   10823   10826   10819   10821   10823   10824
   10819   10821   10823   10825   10819   10821   10838   10840
   10819   10821   10838   10839   10820   10819   10821   10823
   10820   10819   10821   10838   10820   10819   10821   10822
   10821   10838   10840   10841   10821   10838   10840   10842
   10821   10823   10826   10834   10821   10823   10826   10827
   10822   10821   10823   10826   10822   10821   10823   10824
   10822   10821   10823   10825   10822   10821   10838   10840
   10822   10821   10838   10839   10823   10826   10834   10835
   10823   10826   10834   10836   10823   10826   10827   10829
   10823   10826   10827   10828   10823   10821   10838   10840
   10823   10821   10838   10839   10824   10823   10821   10838
   10824   10823   10826   10834   10824   10823   10826   10827
   10825   10823   10821   10838   10825   10823   10826   10834
   10825   10823   10826   10827   10826   10834   10836   10831
   10826   10834   10836   10837   10826   10827   10829   10830
   10826   10827   10829   10831   10826   10823   10821   10838
   10827   10829   10831   10836   10827   10829   10831   10832
   10827   10826   10834   10835   10827   10826   10834   10836
   10828   10827   10829   10830   10828   10827   10829   10831
   10828   10827   10826   10834   10829   10831   10836   10837
   10829   10831   10836   10834   10829   10831   10832   10833
   10829   10827   10826   10834   10830   10829   10831   10836
   10830   10829   10831   10832   10831   10836   10834   10835
   10832   10831   10836   10837   10832   10831   10836   10834
   10833   10832   10831   10836   10835   10834   10836   10837
   10838   10840   10842   10844   10838   10840   10842   10855
   10838   10840   10842   10843   10839   10838   10840   10841
   10839   10838   10840   10842   10840   10842   10844   10847
   10840   10842   10844   10845   10840   10842   10844   10846
   10840   10842   10855   10857   10840   10842   10855   10856
   10841   10840   10842   10844   10841   10840   10842   10855
   10841   10840   10842   10843   10842   10855   10857   10858
   10842   10855   10857   10859   10842   10844   10847   10850
   10842   10844   10847   10848   10842   10844   10847   10849
   10843   10842   10844   10847   10843   10842   10844   10845
   10843   10842   10844   10846   10843   10842   10855   10857
   10843   10842   10855   10856   10844   10847   10850   10851
   10844   10842   10855   10857   10844   10842   10855   10856
   10845   10844   10842   10855   10845   10844   10847   10850
   10845   10844   10847   10848   10845   10844   10847   10849
   10846   10844   10842   10855   10846   10844   10847   10850
   10846   10844   10847   10848   10846   10844   10847   10849
   10847   10850   10851   10852   10847   10850   10851   10853
   10847   10850   10851   10854   10847   10844   10842   10855
   10848   10847   10850   10851   10849   10847   10850   10851
   10855   10857   10859   10861   10855   10857   10859   10869
   10855   10857   10859   10860   10856   10855   10857   10858
   10856   10855   10857   10859   10857   10859   10861   10864
   10857   10859   10861   10862   10857   10859   10861   10863
   10857   10859   10869   10871   10857   10859   10869   10870
   10858   10857   10859   10861   10858   10857   10859   10869
   10858   10857   10859   10860   10859   10869   10871   10872
   10859   10869   10871   10873   10859   10861   10864   10866
   10859   10861   10864   10865   10860   10859   10861   10864
   10860   10859   10861   10862   10860   10859   10861   10863
   10860   10859   10869   10871   10860   10859   10869   10870
   10861   10864   10866   10867   10861   10864   10866   10868
   10861   10859   10869   10871   10861   10859   10869   10870
   10862   10861   10859   10869   10862   10861   10864   10866
   10862   10861   10864   10865   10863   10861   10859   10869
   10863   10861   10864   10866   10863   10861   10864   10865
   10864   10861   10859   10869   10865   10864   10866   10867
   10865   10864   10866   10868   10869   10871   10873   10875
   10869   10871   10873   10880   10869   10871   10873   10874
   10870   10869   10871   10872   10870   10869   10871   10873
   10871   10873   10875   10878   10871   10873   10875   10876
   10871   10873   10875   10877   10871   10873   10880   10882
   10871   10873   10880   10881   10872   10871   10873   10875
   10872   10871   10873   10880   10872   10871   10873   10874
   10873   10880   10882   10883   10873   10880   10882   10884
   10873   10875   10878   10879   10874   10873   10875   10878
   10874   10873   10875   10876   10874   10873   10875   10877
   10874   10873   10880   10882   10874   10873   10880   10881
   10875   10873   10880   10882   10875   10873   10880   10881
   10876   10875   10873   10880   10876   10875   10878   10879
   10877   10875   10873   10880   10877   10875   10878   10879
   10878   10875   10873   10880   10880   10882   10884   10887
   10880   10882   10884   10885   10880   10882   10884   10886
   10881   10880   10882   10883   10881   10880   10882   10884
   10882   10884   10887   10889   10882   10884   10887   10888
   10883   10882   10884   10887   10883   10882   10884   10885
   10883   10882   10884   10886   10884   10887   10889   10893
   10884   10887   10889   10890   10885   10884   10887   10889
   10885   10884   10887   10888   10886   10884   10887   10889
   10886   10884   10887   10888   10887   10889   10893   10901
   10887   10889   10893   10895   10887   10889   10893   10894
   10887   10889   10890   10898   10887   10889   10890   10891
   10887   10889   10890   10892   10888   10887   10889   10893
   10888   10887   10889   10890   10889   10893   10901   10903
   10889   10893   10901   10902   10889   10893   10895   10898
   10889   10893   10895   10896   10889   10893   10895   10897
   10889   10890   10898   10895   10889   10890   10898   10899
   10889   10890   10898   10900   10890   10898   10895   10893
   10890   10898   10895   10896   10890   10898   10895   10897
   10890   10889   10893   10901   10890   10889   10893   10895
   10890   10889   10893   10894   10891   10890   10898   10895
   10891   10890   10898   10899   10891   10890   10898   10900
   10891   10890   10889   10893   10892   10890   10898   10895
   10892   10890   10898   10899   10892   10890   10898   10900
   10892   10890   10889   10893   10893   10901   10903   10904
   10893   10901   10903   10905   10893   10895   10898   10899
   10893   10895   10898   10900   10893   10889   10890   10898
   10894   10893   10901   10903   10894   10893   10901   10902
   10894   10893   10895   10898   10894   10893   10895   10896
   10894   10893   10895   10897   10895   10893   10901   10903
   10895   10893   10901   10902   10896   10895   10893   10901
   10896   10895   10898   10899   10896   10895   10898   10900
   10897   10895   10893   10901   10897   10895   10898   10899
   10897   10895   10898   10900   10898   10895   10893   10901
   10901   10903   10905   10907   10901   10903   10905   10917
   10901   10903   10905   10906   10902   10901   10903   10904
   10902   10901   10903   10905   10903   10905   10907   10909
   10903   10905   10907   10913   10903   10905   10907   10908
   10903   10905   10917   10919   10903   10905   10917   10918
   10904   10903   10905   10907   10904   10903   10905   10917
   10904   10903   10905   10906   10905   10917   10919   10920
   10905   10917   10919   10921   10905   10907   10909   10910
   10905   10907   10909   10911   10905   10907   10909   10912
   10905   10907   10913   10914   10905   10907   10913   10915
   10905   10907   10913   10916   10906   10905   10907   10909
   10906   10905   10907   10913   10906   10905   10907   10908
   10906   10905   10917   10919   10906   10905   10917   10918
   10907   10905   10917   10919   10907   10905   10917   10918
   10908   10907   10905   10917   10908   10907   10909   10910
   10908   10907   10909   10911   10908   10907   10909   10912
   10908   10907   10913   10914   10908   10907   10913   10915
   10908   10907   10913   10916   10909   10907   10905   10917
   10909   10907   10913   10914   10909   10907   10913   10915
   10909   10907   10913   10916   10910   10909   10907   10913
   10911   10909   10907   10913   10912   10909   10907   10913
   10913   10907   10905   10917   10917   10919   10921   10923
   10917   10919   10921   10933   10917   10919   10921   10922
   10918   10917   10919   10920   10918   10917   10919   10921
   10919   10921   10923   10925   10919   10921   10923   10929
   10919   10921   10923   10924   10919   10921   10933   10935
   10919   10921   10933   10934   10920   10919   10921   10923
   10920   10919   10921   10933   10920   10919   10921   10922
   10921   10933   10935   10936   10921   10933   10935   10937
   10921   10923   10925   10926   10921   10923   10925   10927
   10921   10923   10925   10928   10921   10923   10929   10930
   10921   10923   10929   10931   10921   10923   10929   10932
   10922   10921   10923   10925   10922   10921   10923   10929
   10922   10921   10923   10924   10922   10921   10933   10935
   10922   10921   10933   10934   10923   10921   10933   10935
   10923   10921   10933   10934   10924   10923   10921   10933
   10924   10923   10925   10926   10924   10923   10925   10927
   10924   10923   10925   10928   10924   10923   10929   10930
   10924   10923   10929   10931   10924   10923   10929   10932
   10925   10923   10921   10933   10925   10923   10929   10930
   10925   10923   10929   10931   10925   10923   10929   10932
   10926   10925   10923   10929   10927   10925   10923   10929
   10928   10925   10923   10929   10929   10923   10921   10933
   10933   10935   10937   10939   10933   10935   10937   10943
   10933   10935   10937   10938   10934   10933   10935   10936
   10934   10933   10935   10937   10935   10937   10939   10940
   10935   10937   10939   10941   10935   10937   10939   10942
   10935   10937   10943   10945   10935   10937   10943   10944
   10936   10935   10937   10939   10936   10935   10937   10943
   10936   10935   10937   10938   10937   10943   10945   10946
   10937   10943   10945   10947   10938   10937   10939   10940
   10938   10937   10939   10941   10938   10937   10939   10942
   10938   10937   10943   10945   10938   10937   10943   10944
   10939   10937   10943   10945   10939   10937   10943   10944
   10940   10939   10937   10943   10941   10939   10937   10943
   10942   10939   10937   10943   10943   10945   10947   10949
   10943   10945   10947   10960   10943   10945   10947   10948
   10944   10943   10945   10946   10944   10943   10945   10947
   10945   10947   10949   10952   10945   10947   10949   10950
   10945   10947   10949   10951   10945   10947   10960   10962
   10945   10947   10960   10961   10946   10945   10947   10949
   10946   10945   10947   10960   10946   10945   10947   10948
   10947   10960   10962   10963   10947   10960   10962   10964
   10947   10949   10952   10955   10947   10949   10952   10953
   10947   10949   10952   10954   10948   10947   10949   10952
   10948   10947   10949   10950   10948   10947   10949   10951
   10948   10947   10960   10962   10948   10947   10960   10961
   10949   10952   10955   10956   10949   10947   10960   10962
   10949   10947   10960   10961   10950   10949   10947   10960
   10950   10949   10952   10955   10950   10949   10952   10953
   10950   10949   10952   10954   10951   10949   10947   10960
   10951   10949   10952   10955   10951   10949   10952   10953
   10951   10949   10952   10954   10952   10955   10956   10957
   10952   10955   10956   10958   10952   10955   10956   10959
   10952   10949   10947   10960   10953   10952   10955   10956
   10954   10952   10955   10956   10960   10962   10964   10966
   10960   10962   10964   10976   10960   10962   10964   10965
   10961   10960   10962   10963   10961   10960   10962   10964
   10962   10964   10966   10968   10962   10964   10966   10972
   10962   10964   10966   10967   10962   10964   10976   10978
   10962   10964   10976   10977   10963   10962   10964   10966
   10963   10962   10964   10976   10963   10962   10964   10965
   10964   10976   10978   10979   10964   10976   10978   10980
   10964   10966   10968   10969   10964   10966   10968   10970
   10964   10966   10968   10971   10964   10966   10972   10973
   10964   10966   10972   10974   10964   10966   10972   10975
   10965   10964   10966   10968   10965   10964   10966   10972
   10965   10964   10966   10967   10965   10964   10976   10978
   10965   10964   10976   10977   10966   10964   10976   10978
   10966   10964   10976   10977   10967   10966   10964   10976
   10967   10966   10968   10969   10967   10966   10968   10970
   10967   10966   10968   10971   10967   10966   10972   10973
   10967   10966   10972   10974   10967   10966   10972   10975
   10968   10966   10964   10976   10968   10966   10972   10973
   10968   10966   10972   10974   10968   10966   10972   10975
   10969   10968   10966   10972   10970   10968   10966   10972
   10971   10968   10966   10972   10972   10966   10964   10976
   10976   10978   10980   10982   10976   10978   10980   11000
   10976   10978   10980   10981   10977   10976   10978   10979
   10977   10976   10978   10980   10978   10980   10982   10985
   10978   10980   10982   10983   10978   10980   10982   10984
   10978   10980   11000   11002   10978   10980   11000   11001
   10979   10978   10980   10982   10979   10978   10980   11000
   10979   10978   10980   10981   10980   11000   11002   11003
   10980   11000   11002   11004   10980   10982   10985   10991
   10980   10982   10985   10986   10981   10980   10982   10985
   10981   10980   10982   10983   10981   10980   10982   10984
   10981   10980   11000   11002   10981   10980   11000   11001
   10982   10985   10991   10992   10982   10985   10991   10990
   10982   10985   10986   10988   10982   10985   10986   10987
   10982   10980   11000   11002   10982   10980   11000   11001
   10983   10982   10980   11000   10983   10982   10985   10991
   10983   10982   10985   10986   10984   10982   10980   11000
   10984   10982   10985   10991   10984   10982   10985   10986
   10985   10991   10992   10993   10985   10991   10992   10994
   10985   10991   10990   10996   10985   10991   10990   10988
   10985   10986   10988   10990   10985   10986   10988   10989
   10985   10982   10980   11000   10986   10988   10990   10996
   10986   10988   10990   10991   10986   10985   10991   10992
   10986   10985   10991   10990   10987   10986   10988   10990
   10987   10986   10988   10989   10987   10986   10985   10991
   10988   10990   10996   10997   10988   10990   10996   10998
   10988   10990   10991   10992   10988   10986   10985   10991
   10989   10988   10990   10996   10989   10988   10990   10991
   10990   10996   10998   10994   10990   10996   10998   10999
   10990   10991   10992   10993   10990   10991   10992   10994
   10991   10992   10994   10998   10991   10992   10994   10995
   10991   10990   10996   10997   10991   10990   10996   10998
   10992   10994   10998   10999   10992   10994   10998   10996
   10992   10991   10990   10996   10993   10992   10994   10998
   10993   10992   10994   10995   10994   10998   10996   10997
   10995   10994   10998   10999   10995   10994   10998   10996
   10997   10996   10998   10999   11000   11002   11004   11006
   11000   11002   11004   11015   11000   11002   11004   11005
   11001   11000   11002   11003   11001   11000   11002   11004
   11002   11004   11006   11009   11002   11004   11006   11007
   11002   11004   11006   11008   11002   11004   11015   11017
   11002   11004   11015   11016   11003   11002   11004   11006
   11003   11002   11004   11015   11003   11002   11004   11005
   11004   11015   11017   11018   11004   11015   11017   11019
   11004   11006   11009   11012   11004   11006   11009   11010
   11004   11006   11009   11011   11005   11004   11006   11009
   11005   11004   11006   11007   11005   11004   11006   11008
   11005   11004   11015   11017   11005   11004   11015   11016
   11006   11009   11012   11014   11006   11009   11012   11013
   11006   11004   11015   11017   11006   11004   11015   11016
   11007   11006   11004   11015   11007   11006   11009   11012
   11007   11006   11009   11010   11007   11006   11009   11011
   11008   11006   11004   11015   11008   11006   11009   11012
   11008   11006   11009   11010   11008   11006   11009   11011
   11009   11006   11004   11015   11010   11009   11012   11014
   11010   11009   11012   11013   11011   11009   11012   11014
   11011   11009   11012   11013   11015   11017   11019   11022
   11015   11017   11019   11020   11015   11017   11019   11021
   11016   11015   11017   11018   11016   11015   11017   11019
   11017   11019   11022   11024   11017   11019   11022   11023
   11018   11017   11019   11022   11018   11017   11019   11020
   11018   11017   11019   11021   11019   11022   11024   11025
   11019   11022   11024   11026   11020   11019   11022   11024
   11020   11019   11022   11023   11021   11019   11022   11024
   11021   11019   11022   11023   11022   11024   11026   11028
   11022   11024   11026   11041   11022   11024   11026   11027
   11023   11022   11024   11025   11023   11022   11024   11026
   11024   11026   11028   11031   11024   11026   11028   11029
   11024   11026   11028   11030   11024   11026   11041   11043
   11024   11026   11041   11042   11025   11024   11026   11028
   11025   11024   11026   11041   11025   11024   11026   11027
   11026   11041   11043   11044   11026   11041   11043   11045
   11026   11028   11031   11033   11026   11028   11031   11037
   11026   11028   11031   11032   11027   11026   11028   11031
   11027   11026   11028   11029   11027   11026   11028   11030
   11027   11026   11041   11043   11027   11026   11041   11042
   11028   11031   11033   11034   11028   11031   11033   11035
   11028   11031   11033   11036   11028   11031   11037   11038
   11028   11031   11037   11039   11028   11031   11037   11040
   11028   11026   11041   11043   11028   11026   11041   11042
   11029   11028   11026   11041   11029   11028   11031   11033
   11029   11028   11031   11037   11029   11028   11031   11032
   11030   11028   11026   11041   11030   11028   11031   11033
   11030   11028   11031   11037   11030   11028   11031   11032
   11031   11028   11026   11041   11032   11031   11033   11034
   11032   11031   11033   11035   11032   11031   11033   11036
   11032   11031   11037   11038   11032   11031   11037   11039
   11032   11031   11037   11040   11033   11031   11037   11038
   11033   11031   11037   11039   11033   11031   11037   11040
   11034   11033   11031   11037   11035   11033   11031   11037
   11036   11033   11031   11037   11041   11043   11045   11047
   11041   11043   11045   11055   11041   11043   11045   11046
   11042   11041   11043   11044   11042   11041   11043   11045
   11043   11045   11047   11050   11043   11045   11047   11048
   11043   11045   11047   11049   11043   11045   11055   11057
   11043   11045   11055   11056   11044   11043   11045   11047
   11044   11043   11045   11055   11044   11043   11045   11046
   11045   11055   11057   11058   11045   11055   11057   11059
   11045   11047   11050   11052   11045   11047   11050   11051
   11046   11045   11047   11050   11046   11045   11047   11048
   11046   11045   11047   11049   11046   11045   11055   11057
   11046   11045   11055   11056   11047   11050   11052   11053
   11047   11050   11052   11054   11047   11045   11055   11057
   11047   11045   11055   11056   11048   11047   11045   11055
   11048   11047   11050   11052   11048   11047   11050   11051
   11049   11047   11045   11055   11049   11047   11050   11052
   11049   11047   11050   11051   11050   11047   11045   11055
   11051   11050   11052   11053   11051   11050   11052   11054
   11055   11057   11059   11061   11055   11057   11059   11071
   11055   11057   11059   11060   11056   11055   11057   11058
   11056   11055   11057   11059   11057   11059   11061   11063
   11057   11059   11061   11067   11057   11059   11061   11062
   11057   11059   11071   11073   11057   11059   11071   11072
   11058   11057   11059   11061   11058   11057   11059   11071
   11058   11057   11059   11060   11059   11071   11073   11074
   11059   11071   11073   11075   11059   11061   11063   11064
   11059   11061   11063   11065   11059   11061   11063   11066
   11059   11061   11067   11068   11059   11061   11067   11069
   11059   11061   11067   11070   11060   11059   11061   11063
   11060   11059   11061   11067   11060   11059   11061   11062
   11060   11059   11071   11073   11060   11059   11071   11072
   11061   11059   11071   11073   11061   11059   11071   11072
   11062   11061   11059   11071   11062   11061   11063   11064
   11062   11061   11063   11065   11062   11061   11063   11066
   11062   11061   11067   11068   11062   11061   11067   11069
   11062   11061   11067   11070   11063   11061   11059   11071
   11063   11061   11067   11068   11063   11061   11067   11069
   11063   11061   11067   11070   11064   11063   11061   11067
   11065   11063   11061   11067   11066   11063   11061   11067
   11067   11061   11059   11071   11071   11073   11075   11077
   11071   11073   11075   11087   11071   11073   11075   11076
   11072   11071   11073   11074   11072   11071   11073   11075
   11073   11075   11077   11079   11073   11075   11077   11083
   11073   11075   11077   11078   11073   11075   11087   11089
   11073   11075   11087   11088   11074   11073   11075   11077
   11074   11073   11075   11087   11074   11073   11075   11076
   11075   11087   11089   11090   11075   11087   11089   11091
   11075   11077   11079   11080   11075   11077   11079   11081
   11075   11077   11079   11082   11075   11077   11083   11084
   11075   11077   11083   11085   11075   11077   11083   11086
   11076   11075   11077   11079   11076   11075   11077   11083
   11076   11075   11077   11078   11076   11075   11087   11089
   11076   11075   11087   11088   11077   11075   11087   11089
   11077   11075   11087   11088   11078   11077   11075   11087
   11078   11077   11079   11080   11078   11077   11079   11081
   11078   11077   11079   11082   11078   11077   11083   11084
   11078   11077   11083   11085   11078   11077   11083   11086
   11079   11077   11075   11087   11079   11077   11083   11084
   11079   11077   11083   11085   11079   11077   11083   11086
   11080   11079   11077   11083   11081   11079   11077   11083
   11082   11079   11077   11083   11083   11077   11075   11087
   11087   11089   11091   11093   11087   11089   11091   11109
   11087   11089   11091   11092   11088   11087   11089   11090
   11088   11087   11089   11091   11089   11091   11093   11096
   11089   11091   11093   11094   11089   11091   11093   11095
   11089   11091   11109   11111   11089   11091   11109   11110
   11090   11089   11091   11093   11090   11089   11091   11109
   11090   11089   11091   11092   11091   11109   11111   11112
   11091   11109   11111   11113   11091   11093   11096   11099
   11091   11093   11096   11097   11091   11093   11096   11098
   11092   11091   11093   11096   11092   11091   11093   11094
   11092   11091   11093   11095   11092   11091   11109   11111
   11092   11091   11109   11110   11093   11096   11099   11102
   11093   11096   11099   11100   11093   11096   11099   11101
   11093   11091   11109   11111   11093   11091   11109   11110
   11094   11093   11091   11109   11094   11093   11096   11099
   11094   11093   11096   11097   11094   11093   11096   11098
   11095   11093   11091   11109   11095   11093   11096   11099
   11095   11093   11096   11097   11095   11093   11096   11098
   11096   11099   11102   11105   11096   11099   11102   11103
   11096   11099   11102   11104   11096   11093   11091   11109
   11097   11096   11099   11102   11097   11096   11099   11100
   11097   11096   11099   11101   11098   11096   11099   11102
   11098   11096   11099   11100   11098   11096   11099   11101
   11099   11102   11105   11106   11099   11102   11105   11107
   11099   11102   11105   11108   11100   11099   11102   11105
   11100   11099   11102   11103   11100   11099   11102   11104
   11101   11099   11102   11105   11101   11099   11102   11103
   11101   11099   11102   11104   11103   11102   11105   11106
   11103   11102   11105   11107   11103   11102   11105   11108
   11104   11102   11105   11106   11104   11102   11105   11107
   11104   11102   11105   11108   11109   11111   11113   11115
   11109   11111   11113   11123   11109   11111   11113   11114
   11110   11109   11111   11112   11110   11109   11111   11113
   11111   11113   11115   11117   11111   11113   11115   11119
   11111   11113   11115   11116   11111   11113   11123   11125
   11111   11113   11123   11124   11112   11111   11113   11115
   11112   11111   11113   11123   11112   11111   11113   11114
   11113   11123   11125   11126   11113   11123   11125   11127
   11113   11115   11117   11118   11113   11115   11119   11120
   11113   11115   11119   11121   11113   11115   11119   11122
   11114   11113   11115   11117   11114   11113   11115   11119
   11114   11113   11115   11116   11114   11113   11123   11125
   11114   11113   11123   11124   11115   11113   11123   11125
   11115   11113   11123   11124   11116   11115   11113   11123
   11116   11115   11117   11118   11116   11115   11119   11120
   11116   11115   11119   11121   11116   11115   11119   11122
   11117   11115   11113   11123   11117   11115   11119   11120
   11117   11115   11119   11121   11117   11115   11119   11122
   11118   11117   11115   11119   11119   11115   11113   11123
   11123   11125   11127   11130   11123   11125   11127   11128
   11123   11125   11127   11129   11124   11123   11125   11126
   11124   11123   11125   11127   11125   11127   11130   11132
   11125   11127   11130   11131   11126   11125   11127   11130
   11126   11125   11127   11128   11126   11125   11127   11129
   11127   11130   11132   11133   11127   11130   11132   11134
   11128   11127   11130   11132   11128   11127   11130   11131
   11129   11127   11130   11132   11129   11127   11130   11131
   11130   11132   11134   11136   11130   11132   11134   11154
   11130   11132   11134   11135   11131   11130   11132   11133
   11131   11130   11132   11134   11132   11134   11136   11139
   11132   11134   11136   11137   11132   11134   11136   11138
   11132   11134   11154   11156   11132   11134   11154   11155
   11133   11132   11134   11136   11133   11132   11134   11154
   11133   11132   11134   11135   11134   11154   11156   11157
   11134   11154   11156   11158   11134   11136   11139   11142
   11134   11136   11139   11140   11134   11136   11139   11141
   11135   11134   11136   11139   11135   11134   11136   11137
   11135   11134   11136   11138   11135   11134   11154   11156
   11135   11134   11154   11155   11136   11139   11142   11145
   11136   11139   11142   11143   11136   11139   11142   11144
   11136   11134   11154   11156   11136   11134   11154   11155
   11137   11136   11134   11154   11137   11136   11139   11142
   11137   11136   11139   11140   11137   11136   11139   11141
   11138   11136   11134   11154   11138   11136   11139   11142
   11138   11136   11139   11140   11138   11136   11139   11141
   11139   11142   11145   11147   11139   11142   11145   11146
   11139   11136   11134   11154   11140   11139   11142   11145
   11140   11139   11142   11143   11140   11139   11142   11144
   11141   11139   11142   11145   11141   11139   11142   11143
   11141   11139   11142   11144   11142   11145   11147   11151
   11142   11145   11147   11148   11143   11142   11145   11147
   11143   11142   11145   11146   11144   11142   11145   11147
   11144   11142   11145   11146   11145   11147   11151   11152
   11145   11147   11151   11153   11145   11147   11148   11149
   11145   11147   11148   11150   11146   11145   11147   11151
   11146   11145   11147   11148   11148   11147   11151   11152
   11148   11147   11151   11153   11149   11148   11147   11151
   11150   11148   11147   11151   11154   11156   11158   11160
   11154   11156   11158   11170   11154   11156   11158   11159
   11155   11154   11156   11157   11155   11154   11156   11158
   11156   11158   11160   11162   11156   11158   11160   11166
   11156   11158   11160   11161   11156   11158   11170   11172
   11156   11158   11170   11171   11157   11156   11158   11160
   11157   11156   11158   11170   11157   11156   11158   11159
   11158   11170   11172   11173   11158   11170   11172   11174
   11158   11160   11162   11163   11158   11160   11162   11164
   11158   11160   11162   11165   11158   11160   11166   11167
   11158   11160   11166   11168   11158   11160   11166   11169
   11159   11158   11160   11162   11159   11158   11160   11166
   11159   11158   11160   11161   11159   11158   11170   11172
   11159   11158   11170   11171   11160   11158   11170   11172
   11160   11158   11170   11171   11161   11160   11158   11170
   11161   11160   11162   11163   11161   11160   11162   11164
   11161   11160   11162   11165   11161   11160   11166   11167
   11161   11160   11166   11168   11161   11160   11166   11169
   11162   11160   11158   11170   11162   11160   11166   11167
   11162   11160   11166   11168   11162   11160   11166   11169
   11163   11162   11160   11166   11164   11162   11160   11166
   11165   11162   11160   11166   11166   11160   11158   11170
   11170   11172   11174   11176   11170   11172   11174   11187
   11170   11172   11174   11175   11171   11170   11172   11173
   11171   11170   11172   11174   11172   11174   11176   11179
   11172   11174   11176   11177   11172   11174   11176   11178
   11172   11174   11187   11189   11172   11174   11187   11188
   11173   11172   11174   11176   11173   11172   11174   11187
   11173   11172   11174   11175   11174   11187   11189   11190
   11174   11187   11189   11191   11174   11176   11179   11182
   11174   11176   11179   11180   11174   11176   11179   11181
   11175   11174   11176   11179   11175   11174   11176   11177
   11175   11174   11176   11178   11175   11174   11187   11189
   11175   11174   11187   11188   11176   11179   11182   11183
   11176   11174   11187   11189   11176   11174   11187   11188
   11177   11176   11174   11187   11177   11176   11179   11182
   11177   11176   11179   11180   11177   11176   11179   11181
   11178   11176   11174   11187   11178   11176   11179   11182
   11178   11176   11179   11180   11178   11176   11179   11181
   11179   11182   11183   11184   11179   11182   11183   11185
   11179   11182   11183   11186   11179   11176   11174   11187
   11180   11179   11182   11183   11181   11179   11182   11183
   11187   11189   11191   11193   11187   11189   11191   11206
   11187   11189   11191   11192   11188   11187   11189   11190
   11188   11187   11189   11191   11189   11191   11193   11196
   11189   11191   11193   11194   11189   11191   11193   11195
   11189   11191   11206   11208   11189   11191   11206   11207
   11190   11189   11191   11193   11190   11189   11191   11206
   11190   11189   11191   11192   11191   11206   11208   11209
   11191   11206   11208   11210   11191   11193   11196   11198
   11191   11193   11196   11202   11191   11193   11196   11197
   11192   11191   11193   11196   11192   11191   11193   11194
   11192   11191   11193   11195   11192   11191   11206   11208
   11192   11191   11206   11207   11193   11196   11198   11199
   11193   11196   11198   11200   11193   11196   11198   11201
   11193   11196   11202   11203   11193   11196   11202   11204
   11193   11196   11202   11205   11193   11191   11206   11208
   11193   11191   11206   11207   11194   11193   11191   11206
   11194   11193   11196   11198   11194   11193   11196   11202
   11194   11193   11196   11197   11195   11193   11191   11206
   11195   11193   11196   11198   11195   11193   11196   11202
   11195   11193   11196   11197   11196   11193   11191   11206
   11197   11196   11198   11199   11197   11196   11198   11200
   11197   11196   11198   11201   11197   11196   11202   11203
   11197   11196   11202   11204   11197   11196   11202   11205
   11198   11196   11202   11203   11198   11196   11202   11204
   11198   11196   11202   11205   11199   11198   11196   11202
   11200   11198   11196   11202   11201   11198   11196   11202
   11206   11208   11210   11213   11206   11208   11210   11211
   11206   11208   11210   11212   11207   11206   11208   11209
   11207   11206   11208   11210   11208   11210   11213   11215
   11208   11210   11213   11214   11209   11208   11210   11213
   11209   11208   11210   11211   11209   11208   11210   11212
   11210   11213   11215   11216   11210   11213   11215   11217
   11211   11210   11213   11215   11211   11210   11213   11214
   11212   11210   11213   11215   11212   11210   11213   11214
   11213   11215   11217   11219   11213   11215   11217   11228
   11213   11215   11217   11218   11214   11213   11215   11216
   11214   11213   11215   11217   11215   11217   11219   11222
   11215   11217   11219   11220   11215   11217   11219   11221
   11215   11217   11228   11230   11215   11217   11228   11229
   11216   11215   11217   11219   11216   11215   11217   11228
   11216   11215   11217   11218   11217   11228   11230   11231
   11217   11228   11230   11232   11217   11219   11222   11225
   11217   11219   11222   11223   11217   11219   11222   11224
   11218   11217   11219   11222   11218   11217   11219   11220
   11218   11217   11219   11221   11218   11217   11228   11230
   11218   11217   11228   11229   11219   11222   11225   11227
   11219   11222   11225   11226   11219   11217   11228   11230
   11219   11217   11228   11229   11220   11219   11217   11228
   11220   11219   11222   11225   11220   11219   11222   11223
   11220   11219   11222   11224   11221   11219   11217   11228
   11221   11219   11222   11225   11221   11219   11222   11223
   11221   11219   11222   11224   11222   11219   11217   11228
   11223   11222   11225   11227   11223   11222   11225   11226
   11224   11222   11225   11227   11224   11222   11225   11226
   11228   11230   11232   11234   11228   11230   11232   11242
   11228   11230   11232   11233   11229   11228   11230   11231
   11229   11228   11230   11232   11230   11232   11234   11236
   11230   11232   11234   11238   11230   11232   11234   11235
   11230   11232   11242   11244   11230   11232   11242   11243
   11231   11230   11232   11234   11231   11230   11232   11242
   11231   11230   11232   11233   11232   11242   11244   11245
   11232   11242   11244   11246   11232   11234   11236   11237
   11232   11234   11238   11239   11232   11234   11238   11240
   11232   11234   11238   11241   11233   11232   11234   11236
   11233   11232   11234   11238   11233   11232   11234   11235
   11233   11232   11242   11244   11233   11232   11242   11243
   11234   11232   11242   11244   11234   11232   11242   11243
   11235   11234   11232   11242   11235   11234   11236   11237
   11235   11234   11238   11239   11235   11234   11238   11240
   11235   11234   11238   11241   11236   11234   11232   11242
   11236   11234   11238   11239   11236   11234   11238   11240
   11236   11234   11238   11241   11237   11236   11234   11238
   11238   11234   11232   11242   11242   11244   11246   11248
   11242   11244   11246   11256   11242   11244   11246   11247
   11243   11242   11244   11245   11243   11242   11244   11246
   11244   11246   11248   11251   11244   11246   11248   11249
   11244   11246   11248   11250   11244   11246   11256   11258
   11244   11246   11256   11257   11245   11244   11246   11248
   11245   11244   11246   11256   11245   11244   11246   11247
   11246   11256   11258   11262   11246   11256   11258   11259
   11246   11248   11251   11253   11246   11248   11251   11252
   11247   11246   11248   11251   11247   11246   11248   11249
   11247   11246   11248   11250   11247   11246   11256   11258
   11247   11246   11256   11257   11248   11251   11253   11254
   11248   11251   11253   11255   11248   11246   11256   11258
   11248   11246   11256   11257   11249   11248   11246   11256
   11249   11248   11251   11253   11249   11248   11251   11252
   11250   11248   11246   11256   11250   11248   11251   11253
   11250   11248   11251   11252   11251   11248   11246   11256
   11252   11251   11253   11254   11252   11251   11253   11255
   11256   11258   11262   11270   11256   11258   11262   11264
   11256   11258   11262   11263   11256   11258   11259   11267
   11256   11258   11259   11260   11256   11258   11259   11261
   11257   11256   11258   11262   11257   11256   11258   11259
   11258   11262   11270   11272   11258   11262   11270   11271
   11258   11262   11264   11267   11258   11262   11264   11265
   11258   11262   11264   11266   11258   11259   11267   11264
   11258   11259   11267   11268   11258   11259   11267   11269
   11259   11267   11264   11262   11259   11267   11264   11265
   11259   11267   11264   11266   11259   11258   11262   11270
   11259   11258   11262   11264   11259   11258   11262   11263
   11260   11259   11267   11264   11260   11259   11267   11268
   11260   11259   11267   11269   11260   11259   11258   11262
   11261   11259   11267   11264   11261   11259   11267   11268
   11261   11259   11267   11269   11261   11259   11258   11262
   11262   11270   11272   11273   11262   11270   11272   11274
   11262   11264   11267   11268   11262   11264   11267   11269
   11262   11258   11259   11267   11263   11262   11270   11272
   11263   11262   11270   11271   11263   11262   11264   11267
   11263   11262   11264   11265   11263   11262   11264   11266
   11264   11262   11270   11272   11264   11262   11270   11271
   11265   11264   11262   11270   11265   11264   11267   11268
   11265   11264   11267   11269   11266   11264   11262   11270
   11266   11264   11267   11268   11266   11264   11267   11269
   11267   11264   11262   11270   11270   11272   11274   11276
   11270   11272   11274   11280   11270   11272   11274   11275
   11271   11270   11272   11273   11271   11270   11272   11274
   11272   11274   11276   11277   11272   11274   11276   11278
   11272   11274   11276   11279   11272   11274   11280   11282
   11272   11274   11280   11281   11273   11272   11274   11276
   11273   11272   11274   11280   11273   11272   11274   11275
   11274   11280   11282   11283   11274   11280   11282   11284
   11275   11274   11276   11277   11275   11274   11276   11278
   11275   11274   11276   11279   11275   11274   11280   11282
   11275   11274   11280   11281   11276   11274   11280   11282
   11276   11274   11280   11281   11277   11276   11274   11280
   11278   11276   11274   11280   11279   11276   11274   11280
   11280   11282   11284   11286   11280   11282   11284   11292
   11280   11282   11284   11285   11281   11280   11282   11283
   11281   11280   11282   11284   11282   11284   11286   11289
   11282   11284   11286   11287   11282   11284   11286   11288
   11282   11284   11292   11294   11282   11284   11292   11293
   11283   11282   11284   11286   11283   11282   11284   11292
   11283   11282   11284   11285   11284   11292   11294   11295
   11284   11292   11294   11296   11284   11286   11289   11291
   11284   11286   11289   11290   11285   11284   11286   11289
   11285   11284   11286   11287   11285   11284   11286   11288
   11285   11284   11292   11294   11285   11284   11292   11293
   11286   11284   11292   11294   11286   11284   11292   11293
   11287   11286   11284   11292   11287   11286   11289   11291
   11287   11286   11289   11290   11288   11286   11284   11292
   11288   11286   11289   11291   11288   11286   11289   11290
   11289   11286   11284   11292   11292   11294   11296   11298
   11292   11294   11296   11303   11292   11294   11296   11297
   11293   11292   11294   11295   11293   11292   11294   11296
   11294   11296   11298   11301   11294   11296   11298   11299
   11294   11296   11298   11300   11294   11296   11303   11305
   11294   11296   11303   11304   11295   11294   11296   11298
   11295   11294   11296   11303   11295   11294   11296   11297
   11296   11303   11305   11306   11296   11303   11305   11307
   11296   11298   11301   11302   11297   11296   11298   11301
   11297   11296   11298   11299   11297   11296   11298   11300
   11297   11296   11303   11305   11297   11296   11303   11304
   11298   11296   11303   11305   11298   11296   11303   11304
   11299   11298   11296   11303   11299   11298   11301   11302
   11300   11298   11296   11303   11300   11298   11301   11302
   11301   11298   11296   11303   11303   11305   11307   11309
   11303   11305   11307   11325   11303   11305   11307   11308
   11304   11303   11305   11306   11304   11303   11305   11307
   11305   11307   11309   11312   11305   11307   11309   11310
   11305   11307   11309   11311   11305   11307   11325   11327
   11305   11307   11325   11326   11306   11305   11307   11309
   11306   11305   11307   11325   11306   11305   11307   11308
   11307   11325   11327   11331   11307   11325   11327   11328
   11307   11309   11312   11315   11307   11309   11312   11313
   11307   11309   11312   11314   11308   11307   11309   11312
   11308   11307   11309   11310   11308   11307   11309   11311
   11308   11307   11325   11327   11308   11307   11325   11326
   11309   11312   11315   11318   11309   11312   11315   11316
   11309   11312   11315   11317   11309   11307   11325   11327
   11309   11307   11325   11326   11310   11309   11307   11325
   11310   11309   11312   11315   11310   11309   11312   11313
   11310   11309   11312   11314   11311   11309   11307   11325
   11311   11309   11312   11315   11311   11309   11312   11313
   11311   11309   11312   11314   11312   11315   11318   11321
   11312   11315   11318   11319   11312   11315   11318   11320
   11312   11309   11307   11325   11313   11312   11315   11318
   11313   11312   11315   11316   11313   11312   11315   11317
   11314   11312   11315   11318   11314   11312   11315   11316
   11314   11312   11315   11317   11315   11318   11321   11322
   11315   11318   11321   11323   11315   11318   11321   11324
   11316   11315   11318   11321   11316   11315   11318   11319
   11316   11315   11318   11320   11317   11315   11318   11321
   11317   11315   11318   11319   11317   11315   11318   11320
   11319   11318   11321   11322   11319   11318   11321   11323
   11319   11318   11321   11324   11320   11318   11321   11322
   11320   11318   11321   11323   11320   11318   11321   11324
   11325   11327   11331   11339   11325   11327   11331   11333
   11325   11327   11331   11332   11325   11327   11328   11336
   11325   11327   11328   11329   11325   11327   11328   11330
   11326   11325   11327   11331   11326   11325   11327   11328
   11327   11331   11339   11341   11327   11331   11339   11340
   11327   11331   11333   11336   11327   11331   11333   11334
   11327   11331   11333   11335   11327   11328   11336   11333
   11327   11328   11336   11337   11327   11328   11336   11338
   11328   11336   11333   11331   11328   11336   11333   11334
   11328   11336   11333   11335   11328   11327   11331   11339
   11328   11327   11331   11333   11328   11327   11331   11332
   11329   11328   11336   11333   11329   11328   11336   11337
   11329   11328   11336   11338   11329   11328   11327   11331
   11330   11328   11336   11333   11330   11328   11336   11337
   11330   11328   11336   11338   11330   11328   11327   11331
   11331   11339   11341   11342   11331   11339   11341   11343
   11331   11333   11336   11337   11331   11333   11336   11338
   11331   11327   11328   11336   11332   11331   11339   11341
   11332   11331   11339   11340   11332   11331   11333   11336
   11332   11331   11333   11334   11332   11331   11333   11335
   11333   11331   11339   11341   11333   11331   11339   11340
   11334   11333   11331   11339   11334   11333   11336   11337
   11334   11333   11336   11338   11335   11333   11331   11339
   11335   11333   11336   11337   11335   11333   11336   11338
   11336   11333   11331   11339   11339   11341   11343   11346
   11339   11341   11343   11344   11339   11341   11343   11345
   11340   11339   11341   11342   11340   11339   11341   11343
   11341   11343   11346   11348   11341   11343   11346   11347
   11342   11341   11343   11346   11342   11341   11343   11344
   11342   11341   11343   11345   11343   11346   11348   11349
   11343   11346   11348   11350   11344   11343   11346   11348
   11344   11343   11346   11347   11345   11343   11346   11348
   11345   11343   11346   11347   11346   11348   11350   11352
   11346   11348   11350   11360   11346   11348   11350   11351
   11347   11346   11348   11349   11347   11346   11348   11350
   11348   11350   11352   11354   11348   11350   11352   11356
   11348   11350   11352   11353   11348   11350   11360   11362
   11348   11350   11360   11361   11349   11348   11350   11352
   11349   11348   11350   11360   11349   11348   11350   11351
   11350   11360   11362   11363   11350   11360   11362   11364
   11350   11352   11354   11355   11350   11352   11356   11357
   11350   11352   11356   11358   11350   11352   11356   11359
   11351   11350   11352   11354   11351   11350   11352   11356
   11351   11350   11352   11353   11351   11350   11360   11362
   11351   11350   11360   11361   11352   11350   11360   11362
   11352   11350   11360   11361   11353   11352   11350   11360
   11353   11352   11354   11355   11353   11352   11356   11357
   11353   11352   11356   11358   11353   11352   11356   11359
   11354   11352   11350   11360   11354   11352   11356   11357
   11354   11352   11356   11358   11354   11352   11356   11359
   11355   11354   11352   11356   11356   11352   11350   11360
   11360   11362   11364   11366   11360   11362   11364   11379
   11360   11362   11364   11365   11361   11360   11362   11363
   11361   11360   11362   11364   11362   11364   11366   11372
   11362   11364   11366   11368   11362   11364   11366   11367
   11362   11364   11379   11381   11362   11364   11379   11380
   11363   11362   11364   11366   11363   11362   11364   11379
   11363   11362   11364   11365   11364   11379   11381   11382
   11364   11379   11381   11383   11364   11366   11372   11375
   11364   11366   11372   11373   11364   11366   11372   11374
   11364   11366   11368   11369   11364   11366   11368   11370
   11364   11366   11368   11371   11365   11364   11366   11372
   11365   11364   11366   11368   11365   11364   11366   11367
   11365   11364   11379   11381   11365   11364   11379   11380
   11366   11372   11375   11376   11366   11372   11375   11377
   11366   11372   11375   11378   11366   11364   11379   11381
   11366   11364   11379   11380   11367   11366   11364   11379
   11367   11366   11372   11375   11367   11366   11372   11373
   11367   11366   11372   11374   11367   11366   11368   11369
   11367   11366   11368   11370   11367   11366   11368   11371
   11368   11366   11364   11379   11368   11366   11372   11375
   11368   11366   11372   11373   11368   11366   11372   11374
   11369   11368   11366   11372   11370   11368   11366   11372
   11371   11368   11366   11372   11372   11366   11364   11379
   11373   11372   11375   11376   11373   11372   11375   11377
   11373   11372   11375   11378   11374   11372   11375   11376
   11374   11372   11375   11377   11374   11372   11375   11378
   11379   11381   11383   11385   11379   11381   11383   11403
   11379   11381   11383   11384   11380   11379   11381   11382
   11380   11379   11381   11383   11381   11383   11385   11388
   11381   11383   11385   11386   11381   11383   11385   11387
   11381   11383   11403   11405   11381   11383   11403   11404
   11382   11381   11383   11385   11382   11381   11383   11403
   11382   11381   11383   11384   11383   11403   11405   11406
   11383   11403   11405   11407   11383   11385   11388   11391
   11383   11385   11388   11389   11383   11385   11388   11390
   11384   11383   11385   11388   11384   11383   11385   11386
   11384   11383   11385   11387   11384   11383   11403   11405
   11384   11383   11403   11404   11385   11388   11391   11394
   11385   11388   11391   11392   11385   11388   11391   11393
   11385   11383   11403   11405   11385   11383   11403   11404
   11386   11385   11383   11403   11386   11385   11388   11391
   11386   11385   11388   11389   11386   11385   11388   11390
   11387   11385   11383   11403   11387   11385   11388   11391
   11387   11385   11388   11389   11387   11385   11388   11390
   11388   11391   11394   11396   11388   11391   11394   11395
   11388   11385   11383   11403   11389   11388   11391   11394
   11389   11388   11391   11392   11389   11388   11391   11393
   11390   11388   11391   11394   11390   11388   11391   11392
   11390   11388   11391   11393   11391   11394   11396   11400
   11391   11394   11396   11397   11392   11391   11394   11396
   11392   11391   11394   11395   11393   11391   11394   11396
   11393   11391   11394   11395   11394   11396   11400   11401
   11394   11396   11400   11402   11394   11396   11397   11398
   11394   11396   11397   11399   11395   11394   11396   11400
   11395   11394   11396   11397   11397   11396   11400   11401
   11397   11396   11400   11402   11398   11397   11396   11400
   11399   11397   11396   11400   11403   11405   11407   11410
   11403   11405   11407   11408   11403   11405   11407   11409
   11404   11403   11405   11406   11404   11403   11405   11407
   11405   11407   11410   11412   11405   11407   11410   11411
   11406   11405   11407   11410   11406   11405   11407   11408
   11406   11405   11407   11409   11407   11410   11412   11413
   11407   11410   11412   11414   11408   11407   11410   11412
   11408   11407   11410   11411   11409   11407   11410   11412
   11409   11407   11410   11411   11410   11412   11414   11416
   11410   11412   11414   11422   11410   11412   11414   11415
   11411   11410   11412   11413   11411   11410   11412   11414
   11412   11414   11416   11419   11412   11414   11416   11417
   11412   11414   11416   11418   11412   11414   11422   11424
   11412   11414   11422   11423   11413   11412   11414   11416
   11413   11412   11414   11422   11413   11412   11414   11415
   11414   11422   11424   11425   11414   11422   11424   11426
   11414   11416   11419   11421   11414   11416   11419   11420
   11415   11414   11416   11419   11415   11414   11416   11417
   11415   11414   11416   11418   11415   11414   11422   11424
   11415   11414   11422   11423   11416   11414   11422   11424
   11416   11414   11422   11423   11417   11416   11414   11422
   11417   11416   11419   11421   11417   11416   11419   11420
   11418   11416   11414   11422   11418   11416   11419   11421
   11418   11416   11419   11420   11419   11416   11414   11422
   11422   11424   11426   11428   11422   11424   11426   11442
   11422   11424   11426   11427   11423   11422   11424   11425
   11423   11422   11424   11426   11424   11426   11428   11431
   11424   11426   11428   11429   11424   11426   11428   11430
   11424   11426   11442   11444   11424   11426   11442   11443
   11425   11424   11426   11428   11425   11424   11426   11442
   11425   11424   11426   11427   11426   11442   11444   11445
   11426   11442   11444   11446   11426   11428   11431   11438
   11426   11428   11431   11432   11427   11426   11428   11431
   11427   11426   11428   11429   11427   11426   11428   11430
   11427   11426   11442   11444   11427   11426   11442   11443
   11428   11431   11438   11439   11428   11431   11438   11440
   11428   11431   11432   11434   11428   11431   11432   11433
   11428   11426   11442   11444   11428   11426   11442   11443
   11429   11428   11426   11442   11429   11428   11431   11438
   11429   11428   11431   11432   11430   11428   11426   11442
   11430   11428   11431   11438   11430   11428   11431   11432
   11431   11438   11440   11436   11431   11438   11440   11441
   11431   11432   11434   11435   11431   11432   11434   11436
   11431   11428   11426   11442   11432   11434   11436   11440
   11432   11434   11436   11437   11432   11431   11438   11439
   11432   11431   11438   11440   11433   11432   11434   11435
   11433   11432   11434   11436   11433   11432   11431   11438
   11434   11436   11440   11438   11434   11436   11440   11441
   11434   11432   11431   11438   11435   11434   11436   11440
   11435   11434   11436   11437   11436   11440   11438   11439
   11437   11436   11440   11438   11437   11436   11440   11441
   11439   11438   11440   11441   11442   11444   11446   11448
   11442   11444   11446   11453   11442   11444   11446   11447
   11443   11442   11444   11445   11443   11442   11444   11446
   11444   11446   11448   11451   11444   11446   11448   11449
   11444   11446   11448   11450   11444   11446   11453   11455
   11444   11446   11453   11454   11445   11444   11446   11448
   11445   11444   11446   11453   11445   11444   11446   11447
   11446   11453   11455   11456   11446   11453   11455   11457
   11446   11448   11451   11452   11447   11446   11448   11451
   11447   11446   11448   11449   11447   11446   11448   11450
   11447   11446   11453   11455   11447   11446   11453   11454
   11448   11446   11453   11455   11448   11446   11453   11454
   11449   11448   11446   11453   11449   11448   11451   11452
   11450   11448   11446   11453   11450   11448   11451   11452
   11451   11448   11446   11453   11453   11455   11457   11459
   11453   11455   11457   11472   11453   11455   11457   11458
   11454   11453   11455   11456   11454   11453   11455   11457
   11455   11457   11459   11465   11455   11457   11459   11461
   11455   11457   11459   11460   11455   11457   11472   11474
   11455   11457   11472   11473   11456   11455   11457   11459
   11456   11455   11457   11472   11456   11455   11457   11458
   11457   11472   11474   11475   11457   11472   11474   11476
   11457   11459   11465   11468   11457   11459   11465   11466
   11457   11459   11465   11467   11457   11459   11461   11462
   11457   11459   11461   11463   11457   11459   11461   11464
   11458   11457   11459   11465   11458   11457   11459   11461
   11458   11457   11459   11460   11458   11457   11472   11474
   11458   11457   11472   11473   11459   11465   11468   11469
   11459   11465   11468   11470   11459   11465   11468   11471
   11459   11457   11472   11474   11459   11457   11472   11473
   11460   11459   11457   11472   11460   11459   11465   11468
   11460   11459   11465   11466   11460   11459   11465   11467
   11460   11459   11461   11462   11460   11459   11461   11463
   11460   11459   11461   11464   11461   11459   11457   11472
   11461   11459   11465   11468   11461   11459   11465   11466
   11461   11459   11465   11467   11462   11461   11459   11465
   11463   11461   11459   11465   11464   11461   11459   11465
   11465   11459   11457   11472   11466   11465   11468   11469
   11466   11465   11468   11470   11466   11465   11468   11471
   11467   11465   11468   11469   11467   11465   11468   11470
   11467   11465   11468   11471   11472   11474   11476   11478
   11472   11474   11476   11489   11472   11474   11476   11477
   11473   11472   11474   11475   11473   11472   11474   11476
   11474   11476   11478   11481   11474   11476   11478   11479
   11474   11476   11478   11480   11474   11476   11489   11491
   11474   11476   11489   11490   11475   11474   11476   11478
   11475   11474   11476   11489   11475   11474   11476   11477
   11476   11489   11491   11492   11476   11489   11491   11493
   11476   11478   11481   11484   11476   11478   11481   11482
   11476   11478   11481   11483   11477   11476   11478   11481
   11477   11476   11478   11479   11477   11476   11478   11480
   11477   11476   11489   11491   11477   11476   11489   11490
   11478   11481   11484   11486   11478   11481   11484   11485
   11478   11476   11489   11491   11478   11476   11489   11490
   11479   11478   11476   11489   11479   11478   11481   11484
   11479   11478   11481   11482   11479   11478   11481   11483
   11480   11478   11476   11489   11480   11478   11481   11484
   11480   11478   11481   11482   11480   11478   11481   11483
   11481   11484   11486   11487   11481   11484   11486   11488
   11481   11478   11476   11489   11482   11481   11484   11486
   11482   11481   11484   11485   11483   11481   11484   11486
   11483   11481   11484   11485   11485   11484   11486   11487
   11485   11484   11486   11488   11489   11491   11493   11495
   11489   11491   11493   11505   11489   11491   11493   11494
   11490   11489   11491   11492   11490   11489   11491   11493
   11491   11493   11495   11497   11491   11493   11495   11501
   11491   11493   11495   11496   11491   11493   11505   11507
   11491   11493   11505   11506   11492   11491   11493   11495
   11492   11491   11493   11505   11492   11491   11493   11494
   11493   11505   11507   11508   11493   11505   11507   11509
   11493   11495   11497   11498   11493   11495   11497   11499
   11493   11495   11497   11500   11493   11495   11501   11502
   11493   11495   11501   11503   11493   11495   11501   11504
   11494   11493   11495   11497   11494   11493   11495   11501
   11494   11493   11495   11496   11494   11493   11505   11507
   11494   11493   11505   11506   11495   11493   11505   11507
   11495   11493   11505   11506   11496   11495   11493   11505
   11496   11495   11497   11498   11496   11495   11497   11499
   11496   11495   11497   11500   11496   11495   11501   11502
   11496   11495   11501   11503   11496   11495   11501   11504
   11497   11495   11493   11505   11497   11495   11501   11502
   11497   11495   11501   11503   11497   11495   11501   11504
   11498   11497   11495   11501   11499   11497   11495   11501
   11500   11497   11495   11501   11501   11495   11493   11505
   11505   11507   11509   11512   11505   11507   11509   11510
   11505   11507   11509   11511   11506   11505   11507   11508
   11506   11505   11507   11509   11507   11509   11512   11514
   11507   11509   11512   11513   11508   11507   11509   11512
   11508   11507   11509   11510   11508   11507   11509   11511
   11509   11512   11514   11515   11509   11512   11514   11516
   11510   11509   11512   11514   11510   11509   11512   11513
   11511   11509   11512   11514   11511   11509   11512   11513
   11512   11514   11516   11518   11512   11514   11516   11536
   11512   11514   11516   11517   11513   11512   11514   11515
   11513   11512   11514   11516   11514   11516   11518   11521
   11514   11516   11518   11519   11514   11516   11518   11520
   11514   11516   11536   11538   11514   11516   11536   11537
   11515   11514   11516   11518   11515   11514   11516   11536
   11515   11514   11516   11517   11516   11536   11538   11539
   11516   11536   11538   11540   11516   11518   11521   11524
   11516   11518   11521   11522   11516   11518   11521   11523
   11517   11516   11518   11521   11517   11516   11518   11519
   11517   11516   11518   11520   11517   11516   11536   11538
   11517   11516   11536   11537   11518   11521   11524   11527
   11518   11521   11524   11525   11518   11521   11524   11526
   11518   11516   11536   11538   11518   11516   11536   11537
   11519   11518   11516   11536   11519   11518   11521   11524
   11519   11518   11521   11522   11519   11518   11521   11523
   11520   11518   11516   11536   11520   11518   11521   11524
   11520   11518   11521   11522   11520   11518   11521   11523
   11521   11524   11527   11529   11521   11524   11527   11528
   11521   11518   11516   11536   11522   11521   11524   11527
   11522   11521   11524   11525   11522   11521   11524   11526
   11523   11521   11524   11527   11523   11521   11524   11525
   11523   11521   11524   11526   11524   11527   11529   11533
   11524   11527   11529   11530   11525   11524   11527   11529
   11525   11524   11527   11528   11526   11524   11527   11529
   11526   11524   11527   11528   11527   11529   11533   11534
   11527   11529   11533   11535   11527   11529   11530   11531
   11527   11529   11530   11532   11528   11527   11529   11533
   11528   11527   11529   11530   11530   11529   11533   11534
   11530   11529   11533   11535   11531   11530   11529   11533
   11532   11530   11529   11533   11536   11538   11540   11542
   11536   11538   11540   11550   11536   11538   11540   11541
   11537   11536   11538   11539   11537   11536   11538   11540
   11538   11540   11542   11545   11538   11540   11542   11543
   11538   11540   11542   11544   11538   11540   11550   11552
   11538   11540   11550   11551   11539   11538   11540   11542
   11539   11538   11540   11550   11539   11538   11540   11541
   11540   11550   11552   11553   11540   11550   11552   11554
   11540   11542   11545   11547   11540   11542   11545   11546
   11541   11540   11542   11545   11541   11540   11542   11543
   11541   11540   11542   11544   11541   11540   11550   11552
   11541   11540   11550   11551   11542   11545   11547   11548
   11542   11545   11547   11549   11542   11540   11550   11552
   11542   11540   11550   11551   11543   11542   11540   11550
   11543   11542   11545   11547   11543   11542   11545   11546
   11544   11542   11540   11550   11544   11542   11545   11547
   11544   11542   11545   11546   11545   11542   11540   11550
   11546   11545   11547   11548   11546   11545   11547   11549
   11550   11552   11554   11556   11550   11552   11554   11569
   11550   11552   11554   11555   11551   11550   11552   11553
   11551   11550   11552   11554   11552   11554   11556   11562
   11552   11554   11556   11558   11552   11554   11556   11557
   11552   11554   11569   11571   11552   11554   11569   11570
   11553   11552   11554   11556   11553   11552   11554   11569
   11553   11552   11554   11555   11554   11569   11571   11572
   11554   11569   11571   11573   11554   11556   11562   11565
   11554   11556   11562   11563   11554   11556   11562   11564
   11554   11556   11558   11559   11554   11556   11558   11560
   11554   11556   11558   11561   11555   11554   11556   11562
   11555   11554   11556   11558   11555   11554   11556   11557
   11555   11554   11569   11571   11555   11554   11569   11570
   11556   11562   11565   11566   11556   11562   11565   11567
   11556   11562   11565   11568   11556   11554   11569   11571
   11556   11554   11569   11570   11557   11556   11554   11569
   11557   11556   11562   11565   11557   11556   11562   11563
   11557   11556   11562   11564   11557   11556   11558   11559
   11557   11556   11558   11560   11557   11556   11558   11561
   11558   11556   11554   11569   11558   11556   11562   11565
   11558   11556   11562   11563   11558   11556   11562   11564
   11559   11558   11556   11562   11560   11558   11556   11562
   11561   11558   11556   11562   11562   11556   11554   11569
   11563   11562   11565   11566   11563   11562   11565   11567
   11563   11562   11565   11568   11564   11562   11565   11566
   11564   11562   11565   11567   11564   11562   11565   11568
   11569   11571   11573   11575   11569   11571   11573   11588
   11569   11571   11573   11574   11570   11569   11571   11572
   11570   11569   11571   11573   11571   11573   11575   11581
   11571   11573   11575   11577   11571   11573   11575   11576
   11571   11573   11588   11590   11571   11573   11588   11589
   11572   11571   11573   11575   11572   11571   11573   11588
   11572   11571   11573   11574   11573   11588   11590   11591
   11573   11588   11590   11592   11573   11575   11581   11584
   11573   11575   11581   11582   11573   11575   11581   11583
   11573   11575   11577   11578   11573   11575   11577   11579
   11573   11575   11577   11580   11574   11573   11575   11581
   11574   11573   11575   11577   11574   11573   11575   11576
   11574   11573   11588   11590   11574   11573   11588   11589
   11575   11581   11584   11585   11575   11581   11584   11586
   11575   11581   11584   11587   11575   11573   11588   11590
   11575   11573   11588   11589   11576   11575   11573   11588
   11576   11575   11581   11584   11576   11575   11581   11582
   11576   11575   11581   11583   11576   11575   11577   11578
   11576   11575   11577   11579   11576   11575   11577   11580
   11577   11575   11573   11588   11577   11575   11581   11584
   11577   11575   11581   11582   11577   11575   11581   11583
   11578   11577   11575   11581   11579   11577   11575   11581
   11580   11577   11575   11581   11581   11575   11573   11588
   11582   11581   11584   11585   11582   11581   11584   11586
   11582   11581   11584   11587   11583   11581   11584   11585
   11583   11581   11584   11586   11583   11581   11584   11587
   11588   11590   11592   11594   11588   11590   11592   11605
   11588   11590   11592   11593   11589   11588   11590   11591
   11589   11588   11590   11592   11590   11592   11594   11599
   11590   11592   11594   11595   11590   11592   11594   11596
   11590   11592   11605   11607   11590   11592   11605   11606
   11591   11590   11592   11594   11591   11590   11592   11605
   11591   11590   11592   11593   11592   11605   11607   11608
   11592   11605   11607   11609   11592   11594   11599   11597
   11592   11594   11599   11603   11593   11592   11594   11599
   11593   11592   11594   11595   11593   11592   11594   11596
   11593   11592   11605   11607   11593   11592   11605   11606
   11594   11599   11597   11600   11594   11599   11597   11598
   11594   11599   11603   11602   11594   11599   11603   11604
   11594   11592   11605   11607   11594   11592   11605   11606
   11595   11594   11592   11605   11595   11594   11599   11597
   11595   11594   11599   11603   11596   11594   11592   11605
   11596   11594   11599   11597   11596   11594   11599   11603
   11597   11600   11602   11603   11597   11599   11603   11602
   11597   11599   11603   11604   11598   11597   11599   11603
   11598   11597   11600   11601   11598   11597   11600   11602
   11599   11603   11602   11600   11599   11597   11600   11601
   11599   11597   11600   11602   11599   11594   11592   11605
   11600   11602   11603   11604   11600   11597   11599   11603
   11601   11600   11602   11603   11605   11607   11609   11612
   11605   11607   11609   11610   11605   11607   11609   11611
   11606   11605   11607   11608   11606   11605   11607   11609
   11607   11609   11612   11614   11607   11609   11612   11613
   11608   11607   11609   11612   11608   11607   11609   11610
   11608   11607   11609   11611   11609   11612   11614   11615
   11609   11612   11614   11616   11610   11609   11612   11614
   11610   11609   11612   11613   11611   11609   11612   11614
   11611   11609   11612   11613   11612   11614   11616   11618
   11612   11614   11616   11623   11612   11614   11616   11617
   11613   11612   11614   11615   11613   11612   11614   11616
   11614   11616   11618   11621   11614   11616   11618   11619
   11614   11616   11618   11620   11614   11616   11623   11625
   11614   11616   11623   11624   11615   11614   11616   11618
   11615   11614   11616   11623   11615   11614   11616   11617
   11616   11623   11625   11626   11616   11623   11625   11627
   11616   11618   11621   11622   11617   11616   11618   11621
   11617   11616   11618   11619   11617   11616   11618   11620
   11617   11616   11623   11625   11617   11616   11623   11624
   11618   11616   11623   11625   11618   11616   11623   11624
   11619   11618   11616   11623   11619   11618   11621   11622
   11620   11618   11616   11623   11620   11618   11621   11622
   11621   11618   11616   11623   11623   11625   11627   11629
   11623   11625   11627   11635   11623   11625   11627   11628
   11624   11623   11625   11626   11624   11623   11625   11627
   11625   11627   11629   11632   11625   11627   11629   11630
   11625   11627   11629   11631   11625   11627   11635   11637
   11625   11627   11635   11636   11626   11625   11627   11629
   11626   11625   11627   11635   11626   11625   11627   11628
   11627   11635   11637   11638   11627   11635   11637   11639
   11627   11629   11632   11634   11627   11629   11632   11633
   11628   11627   11629   11632   11628   11627   11629   11630
   11628   11627   11629   11631   11628   11627   11635   11637
   11628   11627   11635   11636   11629   11627   11635   11637
   11629   11627   11635   11636   11630   11629   11627   11635
   11630   11629   11632   11634   11630   11629   11632   11633
   11631   11629   11627   11635   11631   11629   11632   11634
   11631   11629   11632   11633   11632   11629   11627   11635
   11635   11637   11639   11641   11635   11637   11639   11646
   11635   11637   11639   11640   11636   11635   11637   11638
   11636   11635   11637   11639   11637   11639   11641   11644
   11637   11639   11641   11642   11637   11639   11641   11643
   11637   11639   11646   11648   11637   11639   11646   11647
   11638   11637   11639   11641   11638   11637   11639   11646
   11638   11637   11639   11640   11639   11646   11648   11649
   11639   11646   11648   11650   11639   11641   11644   11645
   11640   11639   11641   11644   11640   11639   11641   11642
   11640   11639   11641   11643   11640   11639   11646   11648
   11640   11639   11646   11647   11641   11639   11646   11648
   11641   11639   11646   11647   11642   11641   11639   11646
   11642   11641   11644   11645   11643   11641   11639   11646
   11643   11641   11644   11645   11644   11641   11639   11646
   11646   11648   11650   11652   11646   11648   11650   11662
   11646   11648   11650   11651   11647   11646   11648   11649
   11647   11646   11648   11650   11648   11650   11652   11654
   11648   11650   11652   11658   11648   11650   11652   11653
   11648   11650   11662   11664   11648   11650   11662   11663
   11649   11648   11650   11652   11649   11648   11650   11662
   11649   11648   11650   11651   11650   11662   11664   11665
   11650   11662   11664   11666   11650   11652   11654   11655
   11650   11652   11654   11656   11650   11652   11654   11657
   11650   11652   11658   11659   11650   11652   11658   11660
   11650   11652   11658   11661   11651   11650   11652   11654
   11651   11650   11652   11658   11651   11650   11652   11653
   11651   11650   11662   11664   11651   11650   11662   11663
   11652   11650   11662   11664   11652   11650   11662   11663
   11653   11652   11650   11662   11653   11652   11654   11655
   11653   11652   11654   11656   11653   11652   11654   11657
   11653   11652   11658   11659   11653   11652   11658   11660
   11653   11652   11658   11661   11654   11652   11650   11662
   11654   11652   11658   11659   11654   11652   11658   11660
   11654   11652   11658   11661   11655   11654   11652   11658
   11656   11654   11652   11658   11657   11654   11652   11658
   11658   11652   11650   11662   11662   11664   11666   11668
   11662   11664   11666   11684   11662   11664   11666   11667
   11663   11662   11664   11665   11663   11662   11664   11666
   11664   11666   11668   11671   11664   11666   11668   11669
   11664   11666   11668   11670   11664   11666   11684   11686
   11664   11666   11684   11685   11665   11664   11666   11668
   11665   11664   11666   11684   11665   11664   11666   11667
   11666   11684   11686   11687   11666   11684   11686   11688
   11666   11668   11671   11674   11666   11668   11671   11672
   11666   11668   11671   11673   11667   11666   11668   11671
   11667   11666   11668   11669   11667   11666   11668   11670
   11667   11666   11684   11686   11667   11666   11684   11685
   11668   11671   11674   11677   11668   11671   11674   11675
   11668   11671   11674   11676   11668   11666   11684   11686
   11668   11666   11684   11685   11669   11668   11666   11684
   11669   11668   11671   11674   11669   11668   11671   11672
   11669   11668   11671   11673   11670   11668   11666   11684
   11670   11668   11671   11674   11670   11668   11671   11672
   11670   11668   11671   11673   11671   11674   11677   11680
   11671   11674   11677   11678   11671   11674   11677   11679
   11671   11668   11666   11684   11672   11671   11674   11677
   11672   11671   11674   11675   11672   11671   11674   11676
   11673   11671   11674   11677   11673   11671   11674   11675
   11673   11671   11674   11676   11674   11677   11680   11681
   11674   11677   11680   11682   11674   11677   11680   11683
   11675   11674   11677   11680   11675   11674   11677   11678
   11675   11674   11677   11679   11676   11674   11677   11680
   11676   11674   11677   11678   11676   11674   11677   11679
   11678   11677   11680   11681   11678   11677   11680   11682
   11678   11677   11680   11683   11679   11677   11680   11681
   11679   11677   11680   11682   11679   11677   11680   11683
   11684   11686   11688   11690   11684   11686   11688   11695
   11684   11686   11688   11689   11685   11684   11686   11687
   11685   11684   11686   11688   11686   11688   11690   11693
   11686   11688   11690   11691   11686   11688   11690   11692
   11686   11688   11695   11697   11686   11688   11695   11696
   11687   11686   11688   11690   11687   11686   11688   11695
   11687   11686   11688   11689   11688   11695   11697   11698
   11688   11695   11697   11699   11688   11690   11693   11694
   11689   11688   11690   11693   11689   11688   11690   11691
   11689   11688   11690   11692   11689   11688   11695   11697
   11689   11688   11695   11696   11690   11688   11695   11697
   11690   11688   11695   11696   11691   11690   11688   11695
   11691   11690   11693   11694   11692   11690   11688   11695
   11692   11690   11693   11694   11693   11690   11688   11695
   11695   11697   11699   11701   11695   11697   11699   11705
   11695   11697   11699   11700   11696   11695   11697   11698
   11696   11695   11697   11699   11697   11699   11701   11702
   11697   11699   11701   11703   11697   11699   11701   11704
   11697   11699   11705   11707   11697   11699   11705   11706
   11698   11697   11699   11701   11698   11697   11699   11705
   11698   11697   11699   11700   11699   11705   11707   11708
   11699   11705   11707   11709   11700   11699   11701   11702
   11700   11699   11701   11703   11700   11699   11701   11704
   11700   11699   11705   11707   11700   11699   11705   11706
   11701   11699   11705   11707   11701   11699   11705   11706
   11702   11701   11699   11705   11703   11701   11699   11705
   11704   11701   11699   11705   11705   11707   11709   11711
   11705   11707   11709   11720   11705   11707   11709   11710
   11706   11705   11707   11708   11706   11705   11707   11709
   11707   11709   11711   11714   11707   11709   11711   11712
   11707   11709   11711   11713   11707   11709   11720   11722
   11707   11709   11720   11721   11708   11707   11709   11711
   11708   11707   11709   11720   11708   11707   11709   11710
   11709   11720   11722   11723   11709   11720   11722   11724
   11709   11711   11714   11717   11709   11711   11714   11715
   11709   11711   11714   11716   11710   11709   11711   11714
   11710   11709   11711   11712   11710   11709   11711   11713
   11710   11709   11720   11722   11710   11709   11720   11721
   11711   11714   11717   11719   11711   11714   11717   11718
   11711   11709   11720   11722   11711   11709   11720   11721
   11712   11711   11709   11720   11712   11711   11714   11717
   11712   11711   11714   11715   11712   11711   11714   11716
   11713   11711   11709   11720   11713   11711   11714   11717
   11713   11711   11714   11715   11713   11711   11714   11716
   11714   11711   11709   11720   11715   11714   11717   11719
   11715   11714   11717   11718   11716   11714   11717   11719
   11716   11714   11717   11718   11720   11722   11724   11726
   11720   11722   11724   11742   11720   11722   11724   11725
   11721   11720   11722   11723   11721   11720   11722   11724
   11722   11724   11726   11729   11722   11724   11726   11727
   11722   11724   11726   11728   11722   11724   11742   11744
   11722   11724   11742   11743   11723   11722   11724   11726
   11723   11722   11724   11742   11723   11722   11724   11725
   11724   11742   11744   11745   11724   11742   11744   11746
   11724   11726   11729   11732   11724   11726   11729   11730
   11724   11726   11729   11731   11725   11724   11726   11729
   11725   11724   11726   11727   11725   11724   11726   11728
   11725   11724   11742   11744   11725   11724   11742   11743
   11726   11729   11732   11735   11726   11729   11732   11733
   11726   11729   11732   11734   11726   11724   11742   11744
   11726   11724   11742   11743   11727   11726   11724   11742
   11727   11726   11729   11732   11727   11726   11729   11730
   11727   11726   11729   11731   11728   11726   11724   11742
   11728   11726   11729   11732   11728   11726   11729   11730
   11728   11726   11729   11731   11729   11732   11735   11738
   11729   11732   11735   11736   11729   11732   11735   11737
   11729   11726   11724   11742   11730   11729   11732   11735
   11730   11729   11732   11733   11730   11729   11732   11734
   11731   11729   11732   11735   11731   11729   11732   11733
   11731   11729   11732   11734   11732   11735   11738   11739
   11732   11735   11738   11740   11732   11735   11738   11741
   11733   11732   11735   11738   11733   11732   11735   11736
   11733   11732   11735   11737   11734   11732   11735   11738
   11734   11732   11735   11736   11734   11732   11735   11737
   11736   11735   11738   11739   11736   11735   11738   11740
   11736   11735   11738   11741   11737   11735   11738   11739
   11737   11735   11738   11740   11737   11735   11738   11741
   11742   11744   11746   11748   11742   11744   11746   11757
   11742   11744   11746   11747   11743   11742   11744   11745
   11743   11742   11744   11746   11744   11746   11748   11751
   11744   11746   11748   11749   11744   11746   11748   11750
   11744   11746   11757   11759   11744   11746   11757   11758
   11745   11744   11746   11748   11745   11744   11746   11757
   11745   11744   11746   11747   11746   11757   11759   11760
   11746   11757   11759   11761   11746   11748   11751   11754
   11746   11748   11751   11752   11746   11748   11751   11753
   11747   11746   11748   11751   11747   11746   11748   11749
   11747   11746   11748   11750   11747   11746   11757   11759
   11747   11746   11757   11758   11748   11751   11754   11756
   11748   11751   11754   11755   11748   11746   11757   11759
   11748   11746   11757   11758   11749   11748   11746   11757
   11749   11748   11751   11754   11749   11748   11751   11752
   11749   11748   11751   11753   11750   11748   11746   11757
   11750   11748   11751   11754   11750   11748   11751   11752
   11750   11748   11751   11753   11751   11748   11746   11757
   11752   11751   11754   11756   11752   11751   11754   11755
   11753   11751   11754   11756   11753   11751   11754   11755
   11757   11759   11761   11763   11757   11759   11761   11776
   11757   11759   11761   11762   11758   11757   11759   11760
   11758   11757   11759   11761   11759   11761   11763   11769
   11759   11761   11763   11765   11759   11761   11763   11764
   11759   11761   11776   11778   11759   11761   11776   11777
   11760   11759   11761   11763   11760   11759   11761   11776
   11760   11759   11761   11762   11761   11776   11778   11779
   11761   11776   11778   11780   11761   11763   11769   11772
   11761   11763   11769   11770   11761   11763   11769   11771
   11761   11763   11765   11766   11761   11763   11765   11767
   11761   11763   11765   11768   11762   11761   11763   11769
   11762   11761   11763   11765   11762   11761   11763   11764
   11762   11761   11776   11778   11762   11761   11776   11777
   11763   11769   11772   11773   11763   11769   11772   11774
   11763   11769   11772   11775   11763   11761   11776   11778
   11763   11761   11776   11777   11764   11763   11761   11776
   11764   11763   11769   11772   11764   11763   11769   11770
   11764   11763   11769   11771   11764   11763   11765   11766
   11764   11763   11765   11767   11764   11763   11765   11768
   11765   11763   11761   11776   11765   11763   11769   11772
   11765   11763   11769   11770   11765   11763   11769   11771
   11766   11765   11763   11769   11767   11765   11763   11769
   11768   11765   11763   11769   11769   11763   11761   11776
   11770   11769   11772   11773   11770   11769   11772   11774
   11770   11769   11772   11775   11771   11769   11772   11773
   11771   11769   11772   11774   11771   11769   11772   11775
   11776   11778   11780   11782   11776   11778   11780   11787
   11776   11778   11780   11781   11777   11776   11778   11779
   11777   11776   11778   11780   11778   11780   11782   11785
   11778   11780   11782   11783   11778   11780   11782   11784
   11778   11780   11787   11789   11778   11780   11787   11788
   11779   11778   11780   11782   11779   11778   11780   11787
   11779   11778   11780   11781   11780   11787   11789   11790
   11780   11787   11789   11791   11780   11782   11785   11786
   11781   11780   11782   11785   11781   11780   11782   11783
   11781   11780   11782   11784   11781   11780   11787   11789
   11781   11780   11787   11788   11782   11780   11787   11789
   11782   11780   11787   11788   11783   11782   11780   11787
   11783   11782   11785   11786   11784   11782   11780   11787
   11784   11782   11785   11786   11785   11782   11780   11787
   11787   11789   11791   11793   11787   11789   11791   11806
   11787   11789   11791   11792   11788   11787   11789   11790
   11788   11787   11789   11791   11789   11791   11793   11796
   11789   11791   11793   11794   11789   11791   11793   11795
   11789   11791   11806   11808   11789   11791   11806   11807
   11790   11789   11791   11793   11790   11789   11791   11806
   11790   11789   11791   11792   11791   11806   11808   11809
   11791   11806   11808   11810   11791   11793   11796   11798
   11791   11793   11796   11802   11791   11793   11796   11797
   11792   11791   11793   11796   11792   11791   11793   11794
   11792   11791   11793   11795   11792   11791   11806   11808
   11792   11791   11806   11807   11793   11796   11798   11799
   11793   11796   11798   11800   11793   11796   11798   11801
   11793   11796   11802   11803   11793   11796   11802   11804
   11793   11796   11802   11805   11793   11791   11806   11808
   11793   11791   11806   11807   11794   11793   11791   11806
   11794   11793   11796   11798   11794   11793   11796   11802
   11794   11793   11796   11797   11795   11793   11791   11806
   11795   11793   11796   11798   11795   11793   11796   11802
   11795   11793   11796   11797   11796   11793   11791   11806
   11797   11796   11798   11799   11797   11796   11798   11800
   11797   11796   11798   11801   11797   11796   11802   11803
   11797   11796   11802   11804   11797   11796   11802   11805
   11798   11796   11802   11803   11798   11796   11802   11804
   11798   11796   11802   11805   11799   11798   11796   11802
   11800   11798   11796   11802   11801   11798   11796   11802
   11806   11808   11810   11812   11806   11808   11810   11830
   11806   11808   11810   11811   11807   11806   11808   11809
   11807   11806   11808   11810   11808   11810   11812   11815
   11808   11810   11812   11813   11808   11810   11812   11814
   11808   11810   11830   11832   11808   11810   11830   11831
   11809   11808   11810   11812   11809   11808   11810   11830
   11809   11808   11810   11811   11810   11830   11832   11833
   11810   11830   11832   11834   11810   11812   11815   11821
   11810   11812   11815   11816   11811   11810   11812   11815
   11811   11810   11812   11813   11811   11810   11812   11814
   11811   11810   11830   11832   11811   11810   11830   11831
   11812   11815   11821   11822   11812   11815   11821   11820
   11812   11815   11816   11818   11812   11815   11816   11817
   11812   11810   11830   11832   11812   11810   11830   11831
   11813   11812   11810   11830   11813   11812   11815   11821
   11813   11812   11815   11816   11814   11812   11810   11830
   11814   11812   11815   11821   11814   11812   11815   11816
   11815   11821   11822   11823   11815   11821   11822   11824
   11815   11821   11820   11826   11815   11821   11820   11818
   11815   11816   11818   11820   11815   11816   11818   11819
   11815   11812   11810   11830   11816   11818   11820   11826
   11816   11818   11820   11821   11816   11815   11821   11822
   11816   11815   11821   11820   11817   11816   11818   11820
   11817   11816   11818   11819   11817   11816   11815   11821
   11818   11820   11826   11827   11818   11820   11826   11828
   11818   11820   11821   11822   11818   11816   11815   11821
   11819   11818   11820   11826   11819   11818   11820   11821
   11820   11826   11828   11824   11820   11826   11828   11829
   11820   11821   11822   11823   11820   11821   11822   11824
   11821   11822   11824   11828   11821   11822   11824   11825
   11821   11820   11826   11827   11821   11820   11826   11828
   11822   11824   11828   11829   11822   11824   11828   11826
   11822   11821   11820   11826   11823   11822   11824   11828
   11823   11822   11824   11825   11824   11828   11826   11827
   11825   11824   11828   11829   11825   11824   11828   11826
   11827   11826   11828   11829   11830   11832   11834   11836
   11830   11832   11834   11850   11830   11832   11834   11835
   11831   11830   11832   11833   11831   11830   11832   11834
   11832   11834   11836   11839   11832   11834   11836   11837
   11832   11834   11836   11838   11832   11834   11850   11852
   11832   11834   11850   11851   11833   11832   11834   11836
   11833   11832   11834   11850   11833   11832   11834   11835
   11834   11850   11852   11853   11834   11850   11852   11854
   11834   11836   11839   11846   11834   11836   11839   11840
   11835   11834   11836   11839   11835   11834   11836   11837
   11835   11834   11836   11838   11835   11834   11850   11852
   11835   11834   11850   11851   11836   11839   11846   11847
   11836   11839   11846   11848   11836   11839   11840   11842
   11836   11839   11840   11841   11836   11834   11850   11852
   11836   11834   11850   11851   11837   11836   11834   11850
   11837   11836   11839   11846   11837   11836   11839   11840
   11838   11836   11834   11850   11838   11836   11839   11846
   11838   11836   11839   11840   11839   11846   11848   11844
   11839   11846   11848   11849   11839   11840   11842   11843
   11839   11840   11842   11844   11839   11836   11834   11850
   11840   11842   11844   11848   11840   11842   11844   11845
   11840   11839   11846   11847   11840   11839   11846   11848
   11841   11840   11842   11843   11841   11840   11842   11844
   11841   11840   11839   11846   11842   11844   11848   11846
   11842   11844   11848   11849   11842   11840   11839   11846
   11843   11842   11844   11848   11843   11842   11844   11845
   11844   11848   11846   11847   11845   11844   11848   11846
   11845   11844   11848   11849   11847   11846   11848   11849
   11850   11852   11854   11856   11850   11852   11854   11872
   11850   11852   11854   11855   11851   11850   11852   11853
   11851   11850   11852   11854   11852   11854   11856   11859
   11852   11854   11856   11857   11852   11854   11856   11858
   11852   11854   11872   11874   11852   11854   11872   11873
   11853   11852   11854   11856   11853   11852   11854   11872
   11853   11852   11854   11855   11854   11872   11874   11878
   11854   11872   11874   11875   11854   11856   11859   11862
   11854   11856   11859   11860   11854   11856   11859   11861
   11855   11854   11856   11859   11855   11854   11856   11857
   11855   11854   11856   11858   11855   11854   11872   11874
   11855   11854   11872   11873   11856   11859   11862   11865
   11856   11859   11862   11863   11856   11859   11862   11864
   11856   11854   11872   11874   11856   11854   11872   11873
   11857   11856   11854   11872   11857   11856   11859   11862
   11857   11856   11859   11860   11857   11856   11859   11861
   11858   11856   11854   11872   11858   11856   11859   11862
   11858   11856   11859   11860   11858   11856   11859   11861
   11859   11862   11865   11868   11859   11862   11865   11866
   11859   11862   11865   11867   11859   11856   11854   11872
   11860   11859   11862   11865   11860   11859   11862   11863
   11860   11859   11862   11864   11861   11859   11862   11865
   11861   11859   11862   11863   11861   11859   11862   11864
   11862   11865   11868   11869   11862   11865   11868   11870
   11862   11865   11868   11871   11863   11862   11865   11868
   11863   11862   11865   11866   11863   11862   11865   11867
   11864   11862   11865   11868   11864   11862   11865   11866
   11864   11862   11865   11867   11866   11865   11868   11869
   11866   11865   11868   11870   11866   11865   11868   11871
   11867   11865   11868   11869   11867   11865   11868   11870
   11867   11865   11868   11871   11872   11874   11878   11886
   11872   11874   11878   11880   11872   11874   11878   11879
   11872   11874   11875   11883   11872   11874   11875   11876
   11872   11874   11875   11877   11873   11872   11874   11878
   11873   11872   11874   11875   11874   11878   11886   11888
   11874   11878   11886   11887   11874   11878   11880   11883
   11874   11878   11880   11881   11874   11878   11880   11882
   11874   11875   11883   11880   11874   11875   11883   11884
   11874   11875   11883   11885   11875   11883   11880   11878
   11875   11883   11880   11881   11875   11883   11880   11882
   11875   11874   11878   11886   11875   11874   11878   11880
   11875   11874   11878   11879   11876   11875   11883   11880
   11876   11875   11883   11884   11876   11875   11883   11885
   11876   11875   11874   11878   11877   11875   11883   11880
   11877   11875   11883   11884   11877   11875   11883   11885
   11877   11875   11874   11878   11878   11886   11888   11889
   11878   11886   11888   11890   11878   11880   11883   11884
   11878   11880   11883   11885   11878   11874   11875   11883
   11879   11878   11886   11888   11879   11878   11886   11887
   11879   11878   11880   11883   11879   11878   11880   11881
   11879   11878   11880   11882   11880   11878   11886   11888
   11880   11878   11886   11887   11881   11880   11878   11886
   11881   11880   11883   11884   11881   11880   11883   11885
   11882   11880   11878   11886   11882   11880   11883   11884
   11882   11880   11883   11885   11883   11880   11878   11886
   11886   11888   11890   11892   11886   11888   11890   11901
   11886   11888   11890   11891   11887   11886   11888   11889
   11887   11886   11888   11890   11888   11890   11892   11895
   11888   11890   11892   11893   11888   11890   11892   11894
   11888   11890   11901   11903   11888   11890   11901   11902
   11889   11888   11890   11892   11889   11888   11890   11901
   11889   11888   11890   11891   11890   11901   11903   11904
   11890   11901   11903   11905   11890   11892   11895   11898
   11890   11892   11895   11896   11890   11892   11895   11897
   11891   11890   11892   11895   11891   11890   11892   11893
   11891   11890   11892   11894   11891   11890   11901   11903
   11891   11890   11901   11902   11892   11895   11898   11900
   11892   11895   11898   11899   11892   11890   11901   11903
   11892   11890   11901   11902   11893   11892   11890   11901
   11893   11892   11895   11898   11893   11892   11895   11896
   11893   11892   11895   11897   11894   11892   11890   11901
   11894   11892   11895   11898   11894   11892   11895   11896
   11894   11892   11895   11897   11895   11892   11890   11901
   11896   11895   11898   11900   11896   11895   11898   11899
   11897   11895   11898   11900   11897   11895   11898   11899
   11901   11903   11905   11907   11901   11903   11905   11916
   11901   11903   11905   11906   11902   11901   11903   11904
   11902   11901   11903   11905   11903   11905   11907   11910
   11903   11905   11907   11908   11903   11905   11907   11909
   11903   11905   11916   11918   11903   11905   11916   11917
   11904   11903   11905   11907   11904   11903   11905   11916
   11904   11903   11905   11906   11905   11916   11918   11919
   11905   11916   11918   11920   11905   11907   11910   11913
   11905   11907   11910   11911   11905   11907   11910   11912
   11906   11905   11907   11910   11906   11905   11907   11908
   11906   11905   11907   11909   11906   11905   11916   11918
   11906   11905   11916   11917   11907   11910   11913   11915
   11907   11910   11913   11914   11907   11905   11916   11918
   11907   11905   11916   11917   11908   11907   11905   11916
   11908   11907   11910   11913   11908   11907   11910   11911
   11908   11907   11910   11912   11909   11907   11905   11916
   11909   11907   11910   11913   11909   11907   11910   11911
   11909   11907   11910   11912   11910   11907   11905   11916
   11911   11910   11913   11915   11911   11910   11913   11914
   11912   11910   11913   11915   11912   11910   11913   11914
   11916   11918   11920   11922   11916   11918   11920   11935
   11916   11918   11920   11921   11917   11916   11918   11919
   11917   11916   11918   11920   11918   11920   11922   11925
   11918   11920   11922   11923   11918   11920   11922   11924
   11918   11920   11935   11937   11918   11920   11935   11936
   11919   11918   11920   11922   11919   11918   11920   11935
   11919   11918   11920   11921   11920   11935   11937   11938
   11920   11935   11937   11939   11920   11922   11925   11927
   11920   11922   11925   11931   11920   11922   11925   11926
   11921   11920   11922   11925   11921   11920   11922   11923
   11921   11920   11922   11924   11921   11920   11935   11937
   11921   11920   11935   11936   11922   11925   11927   11928
   11922   11925   11927   11929   11922   11925   11927   11930
   11922   11925   11931   11932   11922   11925   11931   11933
   11922   11925   11931   11934   11922   11920   11935   11937
   11922   11920   11935   11936   11923   11922   11920   11935
   11923   11922   11925   11927   11923   11922   11925   11931
   11923   11922   11925   11926   11924   11922   11920   11935
   11924   11922   11925   11927   11924   11922   11925   11931
   11924   11922   11925   11926   11925   11922   11920   11935
   11926   11925   11927   11928   11926   11925   11927   11929
   11926   11925   11927   11930   11926   11925   11931   11932
   11926   11925   11931   11933   11926   11925   11931   11934
   11927   11925   11931   11932   11927   11925   11931   11933
   11927   11925   11931   11934   11928   11927   11925   11931
   11929   11927   11925   11931   11930   11927   11925   11931
   11935   11937   11939   11941   11935   11937   11939   11951
   11935   11937   11939   11940   11936   11935   11937   11938
   11936   11935   11937   11939   11937   11939   11941   11943
   11937   11939   11941   11947   11937   11939   11941   11942
   11937   11939   11951   11953   11937   11939   11951   11952
   11938   11937   11939   11941   11938   11937   11939   11951
   11938   11937   11939   11940   11939   11951   11953   11954
   11939   11951   11953   11955   11939   11941   11943   11944
   11939   11941   11943   11945   11939   11941   11943   11946
   11939   11941   11947   11948   11939   11941   11947   11949
   11939   11941   11947   11950   11940   11939   11941   11943
   11940   11939   11941   11947   11940   11939   11941   11942
   11940   11939   11951   11953   11940   11939   11951   11952
   11941   11939   11951   11953   11941   11939   11951   11952
   11942   11941   11939   11951   11942   11941   11943   11944
   11942   11941   11943   11945   11942   11941   11943   11946
   11942   11941   11947   11948   11942   11941   11947   11949
   11942   11941   11947   11950   11943   11941   11939   11951
   11943   11941   11947   11948   11943   11941   11947   11949
   11943   11941   11947   11950   11944   11943   11941   11947
   11945   11943   11941   11947   11946   11943   11941   11947
   11947   11941   11939   11951   11951   11953   11955   11957
   11951   11953   11955   11963   11951   11953   11955   11956
   11952   11951   11953   11954   11952   11951   11953   11955
   11953   11955   11957   11960   11953   11955   11957   11958
   11953   11955   11957   11959   11953   11955   11963   11965
   11953   11955   11963   11964   11954   11953   11955   11957
   11954   11953   11955   11963   11954   11953   11955   11956
   11955   11963   11965   11966   11955   11963   11965   11967
   11955   11957   11960   11962   11955   11957   11960   11961
   11956   11955   11957   11960   11956   11955   11957   11958
   11956   11955   11957   11959   11956   11955   11963   11965
   11956   11955   11963   11964   11957   11955   11963   11965
   11957   11955   11963   11964   11958   11957   11955   11963
   11958   11957   11960   11962   11958   11957   11960   11961
   11959   11957   11955   11963   11959   11957   11960   11962
   11959   11957   11960   11961   11960   11957   11955   11963
   11963   11965   11967   11969   11963   11965   11967   11984
   11963   11965   11967   11968   11964   11963   11965   11966
   11964   11963   11965   11967   11965   11967   11969   11972
   11965   11967   11969   11970   11965   11967   11969   11971
   11965   11967   11984   11986   11965   11967   11984   11985
   11966   11965   11967   11969   11966   11965   11967   11984
   11966   11965   11967   11968   11967   11984   11986   11987
   11967   11984   11986   11988   11967   11969   11972   11980
   11967   11969   11972   11973   11968   11967   11969   11972
   11968   11967   11969   11970   11968   11967   11969   11971
   11968   11967   11984   11986   11968   11967   11984   11985
   11969   11972   11980   11981   11969   11972   11980   11982
   11969   11972   11973   11975   11969   11972   11973   11974
   11969   11967   11984   11986   11969   11967   11984   11985
   11970   11969   11967   11984   11970   11969   11972   11980
   11970   11969   11972   11973   11971   11969   11967   11984
   11971   11969   11972   11980   11971   11969   11972   11973
   11972   11980   11982   11977   11972   11980   11982   11983
   11972   11973   11975   11976   11972   11973   11975   11977
   11972   11969   11967   11984   11973   11975   11977   11982
   11973   11975   11977   11978   11973   11972   11980   11981
   11973   11972   11980   11982   11974   11973   11975   11976
   11974   11973   11975   11977   11974   11973   11972   11980
   11975   11977   11982   11983   11975   11977   11982   11980
   11975   11977   11978   11979   11975   11973   11972   11980
   11976   11975   11977   11982   11976   11975   11977   11978
   11977   11982   11980   11981   11978   11977   11982   11983
   11978   11977   11982   11980   11979   11978   11977   11982
   11981   11980   11982   11983   11984   11986   11988   11990
   11984   11986   11988   12006   11984   11986   11988   11989
   11985   11984   11986   11987   11985   11984   11986   11988
   11986   11988   11990   11993   11986   11988   11990   11991
   11986   11988   11990   11992   11986   11988   12006   12008
   11986   11988   12006   12007   11987   11986   11988   11990
   11987   11986   11988   12006   11987   11986   11988   11989
   11988   12006   12008   12009   11988   12006   12008   12010
   11988   11990   11993   11996   11988   11990   11993   11994
   11988   11990   11993   11995   11989   11988   11990   11993
   11989   11988   11990   11991   11989   11988   11990   11992
   11989   11988   12006   12008   11989   11988   12006   12007
   11990   11993   11996   11999   11990   11993   11996   11997
   11990   11993   11996   11998   11990   11988   12006   12008
   11990   11988   12006   12007   11991   11990   11988   12006
   11991   11990   11993   11996   11991   11990   11993   11994
   11991   11990   11993   11995   11992   11990   11988   12006
   11992   11990   11993   11996   11992   11990   11993   11994
   11992   11990   11993   11995   11993   11996   11999   12002
   11993   11996   11999   12000   11993   11996   11999   12001
   11993   11990   11988   12006   11994   11993   11996   11999
   11994   11993   11996   11997   11994   11993   11996   11998
   11995   11993   11996   11999   11995   11993   11996   11997
   11995   11993   11996   11998   11996   11999   12002   12003
   11996   11999   12002   12004   11996   11999   12002   12005
   11997   11996   11999   12002   11997   11996   11999   12000
   11997   11996   11999   12001   11998   11996   11999   12002
   11998   11996   11999   12000   11998   11996   11999   12001
   12000   11999   12002   12003   12000   11999   12002   12004
   12000   11999   12002   12005   12001   11999   12002   12003
   12001   11999   12002   12004   12001   11999   12002   12005
   12006   12008   12010   12012   12006   12008   12010   12017
   12006   12008   12010   12011   12007   12006   12008   12009
   12007   12006   12008   12010   12008   12010   12012   12015
   12008   12010   12012   12013   12008   12010   12012   12014
   12008   12010   12017   12019   12008   12010   12017   12018
   12009   12008   12010   12012   12009   12008   12010   12017
   12009   12008   12010   12011   12010   12017   12019   12020
   12010   12017   12019   12021   12010   12012   12015   12016
   12011   12010   12012   12015   12011   12010   12012   12013
   12011   12010   12012   12014   12011   12010   12017   12019
   12011   12010   12017   12018   12012   12010   12017   12019
   12012   12010   12017   12018   12013   12012   12010   12017
   12013   12012   12015   12016   12014   12012   12010   12017
   12014   12012   12015   12016   12015   12012   12010   12017
   12017   12019   12021   12023   12017   12019   12021   12028
   12017   12019   12021   12022   12018   12017   12019   12020
   12018   12017   12019   12021   12019   12021   12023   12026
   12019   12021   12023   12024   12019   12021   12023   12025
   12019   12021   12028   12030   12019   12021   12028   12029
   12020   12019   12021   12023   12020   12019   12021   12028
   12020   12019   12021   12022   12021   12028   12030   12031
   12021   12028   12030   12032   12021   12023   12026   12027
   12022   12021   12023   12026   12022   12021   12023   12024
   12022   12021   12023   12025   12022   12021   12028   12030
   12022   12021   12028   12029   12023   12021   12028   12030
   12023   12021   12028   12029   12024   12023   12021   12028
   12024   12023   12026   12027   12025   12023   12021   12028
   12025   12023   12026   12027   12026   12023   12021   12028
   12028   12030   12032   12034   12028   12030   12032   12038
   12028   12030   12032   12033   12029   12028   12030   12031
   12029   12028   12030   12032   12030   12032   12034   12035
   12030   12032   12034   12036   12030   12032   12034   12037
   12030   12032   12038   12040   12030   12032   12038   12039
   12031   12030   12032   12034   12031   12030   12032   12038
   12031   12030   12032   12033   12032   12038   12040   12041
   12032   12038   12040   12042   12033   12032   12034   12035
   12033   12032   12034   12036   12033   12032   12034   12037
   12033   12032   12038   12040   12033   12032   12038   12039
   12034   12032   12038   12040   12034   12032   12038   12039
   12035   12034   12032   12038   12036   12034   12032   12038
   12037   12034   12032   12038   12038   12040   12042   12044
   12038   12040   12042   12055   12038   12040   12042   12043
   12039   12038   12040   12041   12039   12038   12040   12042
   12040   12042   12044   12049   12040   12042   12044   12045
   12040   12042   12044   12046   12040   12042   12055   12057
   12040   12042   12055   12056   12041   12040   12042   12044
   12041   12040   12042   12055   12041   12040   12042   12043
   12042   12055   12057   12058   12042   12055   12057   12059
   12042   12044   12049   12047   12042   12044   12049   12053
   12043   12042   12044   12049   12043   12042   12044   12045
   12043   12042   12044   12046   12043   12042   12055   12057
   12043   12042   12055   12056   12044   12049   12047   12050
   12044   12049   12047   12048   12044   12049   12053   12052
   12044   12049   12053   12054   12044   12042   12055   12057
   12044   12042   12055   12056   12045   12044   12042   12055
   12045   12044   12049   12047   12045   12044   12049   12053
   12046   12044   12042   12055   12046   12044   12049   12047
   12046   12044   12049   12053   12047   12050   12052   12053
   12047   12049   12053   12052   12047   12049   12053   12054
   12048   12047   12049   12053   12048   12047   12050   12051
   12048   12047   12050   12052   12049   12053   12052   12050
   12049   12047   12050   12051   12049   12047   12050   12052
   12049   12044   12042   12055   12050   12052   12053   12054
   12050   12047   12049   12053   12051   12050   12052   12053
   12055   12057   12059   12061   12055   12057   12059   12067
   12055   12057   12059   12060   12056   12055   12057   12058
   12056   12055   12057   12059   12057   12059   12061   12064
   12057   12059   12061   12062   12057   12059   12061   12063
   12057   12059   12067   12069   12057   12059   12067   12068
   12058   12057   12059   12061   12058   12057   12059   12067
   12058   12057   12059   12060   12059   12067   12069   12070
   12059   12067   12069   12071   12059   12061   12064   12066
   12059   12061   12064   12065   12060   12059   12061   12064
   12060   12059   12061   12062   12060   12059   12061   12063
   12060   12059   12067   12069   12060   12059   12067   12068
   12061   12059   12067   12069   12061   12059   12067   12068
   12062   12061   12059   12067   12062   12061   12064   12066
   12062   12061   12064   12065   12063   12061   12059   12067
   12063   12061   12064   12066   12063   12061   12064   12065
   12064   12061   12059   12067   12067   12069   12071   12073
   12067   12069   12071   12091   12067   12069   12071   12072
   12068   12067   12069   12070   12068   12067   12069   12071
   12069   12071   12073   12076   12069   12071   12073   12074
   12069   12071   12073   12075   12069   12071   12091   12093
   12069   12071   12091   12092   12070   12069   12071   12073
   12070   12069   12071   12091   12070   12069   12071   12072
   12071   12091   12093   12094   12071   12091   12093   12095
   12071   12073   12076   12082   12071   12073   12076   12077
   12072   12071   12073   12076   12072   12071   12073   12074
   12072   12071   12073   12075   12072   12071   12091   12093
   12072   12071   12091   12092   12073   12076   12082   12083
   12073   12076   12082   12081   12073   12076   12077   12079
   12073   12076   12077   12078   12073   12071   12091   12093
   12073   12071   12091   12092   12074   12073   12071   12091
   12074   12073   12076   12082   12074   12073   12076   12077
   12075   12073   12071   12091   12075   12073   12076   12082
   12075   12073   12076   12077   12076   12082   12083   12084
   12076   12082   12083   12085   12076   12082   12081   12087
   12076   12082   12081   12079   12076   12077   12079   12081
   12076   12077   12079   12080   12076   12073   12071   12091
   12077   12079   12081   12087   12077   12079   12081   12082
   12077   12076   12082   12083   12077   12076   12082   12081
   12078   12077   12079   12081   12078   12077   12079   12080
   12078   12077   12076   12082   12079   12081   12087   12088
   12079   12081   12087   12089   12079   12081   12082   12083
   12079   12077   12076   12082   12080   12079   12081   12087
   12080   12079   12081   12082   12081   12087   12089   12085
   12081   12087   12089   12090   12081   12082   12083   12084
   12081   12082   12083   12085   12082   12083   12085   12089
   12082   12083   12085   12086   12082   12081   12087   12088
   12082   12081   12087   12089   12083   12085   12089   12090
   12083   12085   12089   12087   12083   12082   12081   12087
   12084   12083   12085   12089   12084   12083   12085   12086
   12085   12089   12087   12088   12086   12085   12089   12090
   12086   12085   12089   12087   12088   12087   12089   12090
   12091   12093   12095   12097   12091   12093   12095   12107
   12091   12093   12095   12096   12092   12091   12093   12094
   12092   12091   12093   12095   12093   12095   12097   12099
   12093   12095   12097   12103   12093   12095   12097   12098
   12093   12095   12107   12109   12093   12095   12107   12108
   12094   12093   12095   12097   12094   12093   12095   12107
   12094   12093   12095   12096   12095   12107   12109   12110
   12095   12107   12109   12111   12095   12097   12099   12100
   12095   12097   12099   12101   12095   12097   12099   12102
   12095   12097   12103   12104   12095   12097   12103   12105
   12095   12097   12103   12106   12096   12095   12097   12099
   12096   12095   12097   12103   12096   12095   12097   12098
   12096   12095   12107   12109   12096   12095   12107   12108
   12097   12095   12107   12109   12097   12095   12107   12108
   12098   12097   12095   12107   12098   12097   12099   12100
   12098   12097   12099   12101   12098   12097   12099   12102
   12098   12097   12103   12104   12098   12097   12103   12105
   12098   12097   12103   12106   12099   12097   12095   12107
   12099   12097   12103   12104   12099   12097   12103   12105
   12099   12097   12103   12106   12100   12099   12097   12103
   12101   12099   12097   12103   12102   12099   12097   12103
   12103   12097   12095   12107   12107   12109   12111   12113
   12107   12109   12111   12128   12107   12109   12111   12112
   12108   12107   12109   12110   12108   12107   12109   12111
   12109   12111   12113   12116   12109   12111   12113   12114
   12109   12111   12113   12115   12109   12111   12128   12130
   12109   12111   12128   12129   12110   12109   12111   12113
   12110   12109   12111   12128   12110   12109   12111   12112
   12111   12128   12130   12131   12111   12128   12130   12132
   12111   12113   12116   12124   12111   12113   12116   12117
   12112   12111   12113   12116   12112   12111   12113   12114
   12112   12111   12113   12115   12112   12111   12128   12130
   12112   12111   12128   12129   12113   12116   12124   12125
   12113   12116   12124   12126   12113   12116   12117   12119
   12113   12116   12117   12118   12113   12111   12128   12130
   12113   12111   12128   12129   12114   12113   12111   12128
   12114   12113   12116   12124   12114   12113   12116   12117
   12115   12113   12111   12128   12115   12113   12116   12124
   12115   12113   12116   12117   12116   12124   12126   12121
   12116   12124   12126   12127   12116   12117   12119   12120
   12116   12117   12119   12121   12116   12113   12111   12128
   12117   12119   12121   12126   12117   12119   12121   12122
   12117   12116   12124   12125   12117   12116   12124   12126
   12118   12117   12119   12120   12118   12117   12119   12121
   12118   12117   12116   12124   12119   12121   12126   12127
   12119   12121   12126   12124   12119   12121   12122   12123
   12119   12117   12116   12124   12120   12119   12121   12126
   12120   12119   12121   12122   12121   12126   12124   12125
   12122   12121   12126   12127   12122   12121   12126   12124
   12123   12122   12121   12126   12125   12124   12126   12127
   12128   12130   12132   12134   12128   12130   12132   12143
   12128   12130   12132   12133   12129   12128   12130   12131
   12129   12128   12130   12132   12130   12132   12134   12137
   12130   12132   12134   12135   12130   12132   12134   12136
   12130   12132   12143   12145   12130   12132   12143   12144
   12131   12130   12132   12134   12131   12130   12132   12143
   12131   12130   12132   12133   12132   12134   12137   12140
   12132   12134   12137   12138   12132   12134   12137   12139
   12133   12132   12134   12137   12133   12132   12134   12135
   12133   12132   12134   12136   12133   12132   12143   12145
   12133   12132   12143   12144   12134   12137   12140   12142
   12134   12137   12140   12141   12134   12132   12143   12145
   12134   12132   12143   12144   12135   12134   12132   12143
   12135   12134   12137   12140   12135   12134   12137   12138
   12135   12134   12137   12139   12136   12134   12132   12143
   12136   12134   12137   12140   12136   12134   12137   12138
   12136   12134   12137   12139   12137   12134   12132   12143
   12138   12137   12140   12142   12138   12137   12140   12141
   12139   12137   12140   12142   12139   12137   12140   12141
   12146   12150   12152   12153   12146   12150   12152   12154
   12146   12150   12152   12155   12146   12150   12156   12158
   12146   12150   12156   12157   12147   12146   12150   12152
   12147   12146   12150   12156   12147   12146   12150   12151
   12148   12146   12150   12152   12148   12146   12150   12156
   12148   12146   12150   12151   12149   12146   12150   12152
   12149   12146   12150   12156   12149   12146   12150   12151
   12150   12156   12158   12159   12150   12156   12158   12160
   12151   12150   12152   12153   12151   12150   12152   12154
   12151   12150   12152   12155   12151   12150   12156   12158
   12151   12150   12156   12157   12152   12150   12156   12158
   12152   12150   12156   12157   12153   12152   12150   12156
   12154   12152   12150   12156   12155   12152   12150   12156
   12156   12158   12160   12162   12156   12158   12160   12170
   12156   12158   12160   12161   12157   12156   12158   12159
   12157   12156   12158   12160   12158   12160   12162   12165
   12158   12160   12162   12163   12158   12160   12162   12164
   12158   12160   12170   12172   12158   12160   12170   12171
   12159   12158   12160   12162   12159   12158   12160   12170
   12159   12158   12160   12161   12160   12170   12172   12173
   12160   12170   12172   12174   12160   12162   12165   12167
   12160   12162   12165   12166   12161   12160   12162   12165
   12161   12160   12162   12163   12161   12160   12162   12164
   12161   12160   12170   12172   12161   12160   12170   12171
   12162   12165   12167   12168   12162   12165   12167   12169
   12162   12160   12170   12172   12162   12160   12170   12171
   12163   12162   12160   12170   12163   12162   12165   12167
   12163   12162   12165   12166   12164   12162   12160   12170
   12164   12162   12165   12167   12164   12162   12165   12166
   12165   12162   12160   12170   12166   12165   12167   12168
   12166   12165   12167   12169   12170   12172   12174   12176
   12170   12172   12174   12189   12170   12172   12174   12175
   12171   12170   12172   12173   12171   12170   12172   12174
   12172   12174   12176   12179   12172   12174   12176   12177
   12172   12174   12176   12178   12172   12174   12189   12191
   12172   12174   12189   12190   12173   12172   12174   12176
   12173   12172   12174   12189   12173   12172   12174   12175
   12174   12189   12191   12192   12174   12189   12191   12193
   12174   12176   12179   12181   12174   12176   12179   12185
   12174   12176   12179   12180   12175   12174   12176   12179
   12175   12174   12176   12177   12175   12174   12176   12178
   12175   12174   12189   12191   12175   12174   12189   12190
   12176   12179   12181   12182   12176   12179   12181   12183
   12176   12179   12181   12184   12176   12179   12185   12186
   12176   12179   12185   12187   12176   12179   12185   12188
   12176   12174   12189   12191   12176   12174   12189   12190
   12177   12176   12174   12189   12177   12176   12179   12181
   12177   12176   12179   12185   12177   12176   12179   12180
   12178   12176   12174   12189   12178   12176   12179   12181
   12178   12176   12179   12185   12178   12176   12179   12180
   12179   12176   12174   12189   12180   12179   12181   12182
   12180   12179   12181   12183   12180   12179   12181   12184
   12180   12179   12185   12186   12180   12179   12185   12187
   12180   12179   12185   12188   12181   12179   12185   12186
   12181   12179   12185   12187   12181   12179   12185   12188
   12182   12181   12179   12185   12183   12181   12179   12185
   12184   12181   12179   12185   12189   12191   12193   12195
   12189   12191   12193   12204   12189   12191   12193   12194
   12190   12189   12191   12192   12190   12189   12191   12193
   12191   12193   12195   12198   12191   12193   12195   12196
   12191   12193   12195   12197   12191   12193   12204   12206
   12191   12193   12204   12205   12192   12191   12193   12195
   12192   12191   12193   12204   12192   12191   12193   12194
   12193   12204   12206   12207   12193   12204   12206   12208
   12193   12195   12198   12201   12193   12195   12198   12199
   12193   12195   12198   12200   12194   12193   12195   12198
   12194   12193   12195   12196   12194   12193   12195   12197
   12194   12193   12204   12206   12194   12193   12204   12205
   12195   12198   12201   12203   12195   12198   12201   12202
   12195   12193   12204   12206   12195   12193   12204   12205
   12196   12195   12193   12204   12196   12195   12198   12201
   12196   12195   12198   12199   12196   12195   12198   12200
   12197   12195   12193   12204   12197   12195   12198   12201
   12197   12195   12198   12199   12197   12195   12198   12200
   12198   12195   12193   12204   12199   12198   12201   12203
   12199   12198   12201   12202   12200   12198   12201   12203
   12200   12198   12201   12202   12204   12206   12208   12210
   12204   12206   12208   12228   12204   12206   12208   12209
   12205   12204   12206   12207   12205   12204   12206   12208
   12206   12208   12210   12213   12206   12208   12210   12211
   12206   12208   12210   12212   12206   12208   12228   12230
   12206   12208   12228   12229   12207   12206   12208   12210
   12207   12206   12208   12228   12207   12206   12208   12209
   12208   12228   12230   12231   12208   12228   12230   12232
   12208   12210   12213   12216   12208   12210   12213   12214
   12208   12210   12213   12215   12209   12208   12210   12213
   12209   12208   12210   12211   12209   12208   12210   12212
   12209   12208   12228   12230   12209   12208   12228   12229
   12210   12213   12216   12219   12210   12213   12216   12217
   12210   12213   12216   12218   12210   12208   12228   12230
   12210   12208   12228   12229   12211   12210   12208   12228
   12211   12210   12213   12216   12211   12210   12213   12214
   12211   12210   12213   12215   12212   12210   12208   12228
   12212   12210   12213   12216   12212   12210   12213   12214
   12212   12210   12213   12215   12213   12216   12219   12221
   12213   12216   12219   12220   12213   12210   12208   12228
   12214   12213   12216   12219   12214   12213   12216   12217
   12214   12213   12216   12218   12215   12213   12216   12219
   12215   12213   12216   12217   12215   12213   12216   12218
   12216   12219   12221   12225   12216   12219   12221   12222
   12217   12216   12219   12221   12217   12216   12219   12220
   12218   12216   12219   12221   12218   12216   12219   12220
   12219   12221   12225   12226   12219   12221   12225   12227
   12219   12221   12222   12223   12219   12221   12222   12224
   12220   12219   12221   12225   12220   12219   12221   12222
   12222   12221   12225   12226   12222   12221   12225   12227
   12223   12222   12221   12225   12224   12222   12221   12225
   12228   12230   12232   12234   12228   12230   12232   12242
   12228   12230   12232   12233   12229   12228   12230   12231
   12229   12228   12230   12232   12230   12232   12234   12236
   12230   12232   12234   12238   12230   12232   12234   12235
   12230   12232   12242   12244   12230   12232   12242   12243
   12231   12230   12232   12234   12231   12230   12232   12242
   12231   12230   12232   12233   12232   12242   12244   12245
   12232   12242   12244   12246   12232   12234   12236   12237
   12232   12234   12238   12239   12232   12234   12238   12240
   12232   12234   12238   12241   12233   12232   12234   12236
   12233   12232   12234   12238   12233   12232   12234   12235
   12233   12232   12242   12244   12233   12232   12242   12243
   12234   12232   12242   12244   12234   12232   12242   12243
   12235   12234   12232   12242   12235   12234   12236   12237
   12235   12234   12238   12239   12235   12234   12238   12240
   12235   12234   12238   12241   12236   12234   12232   12242
   12236   12234   12238   12239   12236   12234   12238   12240
   12236   12234   12238   12241   12237   12236   12234   12238
   12238   12234   12232   12242   12242   12244   12246   12248
   12242   12244   12246   12262   12242   12244   12246   12247
   12243   12242   12244   12245   12243   12242   12244   12246
   12244   12246   12248   12251   12244   12246   12248   12249
   12244   12246   12248   12250   12244   12246   12262   12264
   12244   12246   12262   12263   12245   12244   12246   12248
   12245   12244   12246   12262   12245   12244   12246   12247
   12246   12262   12264   12265   12246   12262   12264   12266
   12246   12248   12251   12258   12246   12248   12251   12252
   12247   12246   12248   12251   12247   12246   12248   12249
   12247   12246   12248   12250   12247   12246   12262   12264
   12247   12246   12262   12263   12248   12251   12258   12259
   12248   12251   12258   12260   12248   12251   12252   12254
   12248   12251   12252   12253   12248   12246   12262   12264
   12248   12246   12262   12263   12249   12248   12246   12262
   12249   12248   12251   12258   12249   12248   12251   12252
   12250   12248   12246   12262   12250   12248   12251   12258
   12250   12248   12251   12252   12251   12258   12260   12256
   12251   12258   12260   12261   12251   12252   12254   12255
   12251   12252   12254   12256   12251   12248   12246   12262
   12252   12254   12256   12260   12252   12254   12256   12257
   12252   12251   12258   12259   12252   12251   12258   12260
   12253   12252   12254   12255   12253   12252   12254   12256
   12253   12252   12251   12258   12254   12256   12260   12258
   12254   12256   12260   12261   12254   12252   12251   12258
   12255   12254   12256   12260   12255   12254   12256   12257
   12256   12260   12258   12259   12257   12256   12260   12258
   12257   12256   12260   12261   12259   12258   12260   12261
   12262   12264   12266   12268   12262   12264   12266   12281
   12262   12264   12266   12267   12263   12262   12264   12265
   12263   12262   12264   12266   12264   12266   12268   12274
   12264   12266   12268   12270   12264   12266   12268   12269
   12264   12266   12281   12283   12264   12266   12281   12282
   12265   12264   12266   12268   12265   12264   12266   12281
   12265   12264   12266   12267   12266   12281   12283   12284
   12266   12281   12283   12285   12266   12268   12274   12277
   12266   12268   12274   12275   12266   12268   12274   12276
   12266   12268   12270   12271   12266   12268   12270   12272
   12266   12268   12270   12273   12267   12266   12268   12274
   12267   12266   12268   12270   12267   12266   12268   12269
   12267   12266   12281   12283   12267   12266   12281   12282
   12268   12274   12277   12278   12268   12274   12277   12279
   12268   12274   12277   12280   12268   12266   12281   12283
   12268   12266   12281   12282   12269   12268   12266   12281
   12269   12268   12274   12277   12269   12268   12274   12275
   12269   12268   12274   12276   12269   12268   12270   12271
   12269   12268   12270   12272   12269   12268   12270   12273
   12270   12268   12266   12281   12270   12268   12274   12277
   12270   12268   12274   12275   12270   12268   12274   12276
   12271   12270   12268   12274   12272   12270   12268   12274
   12273   12270   12268   12274   12274   12268   12266   12281
   12275   12274   12277   12278   12275   12274   12277   12279
   12275   12274   12277   12280   12276   12274   12277   12278
   12276   12274   12277   12279   12276   12274   12277   12280
   12281   12283   12285   12287   12281   12283   12285   12291
   12281   12283   12285   12286   12282   12281   12283   12284
   12282   12281   12283   12285   12283   12285   12287   12288
   12283   12285   12287   12289   12283   12285   12287   12290
   12283   12285   12291   12293   12283   12285   12291   12292
   12284   12283   12285   12287   12284   12283   12285   12291
   12284   12283   12285   12286   12285   12291   12293   12294
   12285   12291   12293   12295   12286   12285   12287   12288
   12286   12285   12287   12289   12286   12285   12287   12290
   12286   12285   12291   12293   12286   12285   12291   12292
   12287   12285   12291   12293   12287   12285   12291   12292
   12288   12287   12285   12291   12289   12287   12285   12291
   12290   12287   12285   12291   12291   12293   12295   12297
   12291   12293   12295   12310   12291   12293   12295   12296
   12292   12291   12293   12294   12292   12291   12293   12295
   12293   12295   12297   12303   12293   12295   12297   12299
   12293   12295   12297   12298   12293   12295   12310   12312
   12293   12295   12310   12311   12294   12293   12295   12297
   12294   12293   12295   12310   12294   12293   12295   12296
   12295   12310   12312   12313   12295   12310   12312   12314
   12295   12297   12303   12306   12295   12297   12303   12304
   12295   12297   12303   12305   12295   12297   12299   12300
   12295   12297   12299   12301   12295   12297   12299   12302
   12296   12295   12297   12303   12296   12295   12297   12299
   12296   12295   12297   12298   12296   12295   12310   12312
   12296   12295   12310   12311   12297   12303   12306   12307
   12297   12303   12306   12308   12297   12303   12306   12309
   12297   12295   12310   12312   12297   12295   12310   12311
   12298   12297   12295   12310   12298   12297   12303   12306
   12298   12297   12303   12304   12298   12297   12303   12305
   12298   12297   12299   12300   12298   12297   12299   12301
   12298   12297   12299   12302   12299   12297   12295   12310
   12299   12297   12303   12306   12299   12297   12303   12304
   12299   12297   12303   12305   12300   12299   12297   12303
   12301   12299   12297   12303   12302   12299   12297   12303
   12303   12297   12295   12310   12304   12303   12306   12307
   12304   12303   12306   12308   12304   12303   12306   12309
   12305   12303   12306   12307   12305   12303   12306   12308
   12305   12303   12306   12309   12310   12312   12314   12316
   12310   12312   12314   12332   12310   12312   12314   12315
   12311   12310   12312   12313   12311   12310   12312   12314
   12312   12314   12316   12319   12312   12314   12316   12317
   12312   12314   12316   12318   12312   12314   12332   12334
   12312   12314   12332   12333   12313   12312   12314   12316
   12313   12312   12314   12332   12313   12312   12314   12315
   12314   12332   12334   12338   12314   12332   12334   12335
   12314   12316   12319   12322   12314   12316   12319   12320
   12314   12316   12319   12321   12315   12314   12316   12319
   12315   12314   12316   12317   12315   12314   12316   12318
   12315   12314   12332   12334   12315   12314   12332   12333
   12316   12319   12322   12325   12316   12319   12322   12323
   12316   12319   12322   12324   12316   12314   12332   12334
   12316   12314   12332   12333   12317   12316   12314   12332
   12317   12316   12319   12322   12317   12316   12319   12320
   12317   12316   12319   12321   12318   12316   12314   12332
   12318   12316   12319   12322   12318   12316   12319   12320
   12318   12316   12319   12321   12319   12322   12325   12328
   12319   12322   12325   12326   12319   12322   12325   12327
   12319   12316   12314   12332   12320   12319   12322   12325
   12320   12319   12322   12323   12320   12319   12322   12324
   12321   12319   12322   12325   12321   12319   12322   12323
   12321   12319   12322   12324   12322   12325   12328   12329
   12322   12325   12328   12330   12322   12325   12328   12331
   12323   12322   12325   12328   12323   12322   12325   12326
   12323   12322   12325   12327   12324   12322   12325   12328
   12324   12322   12325   12326   12324   12322   12325   12327
   12326   12325   12328   12329   12326   12325   12328   12330
   12326   12325   12328   12331   12327   12325   12328   12329
   12327   12325   12328   12330   12327   12325   12328   12331
   12332   12334   12338   12346   12332   12334   12338   12340
   12332   12334   12338   12339   12332   12334   12335   12343
   12332   12334   12335   12336   12332   12334   12335   12337
   12333   12332   12334   12338   12333   12332   12334   12335
   12334   12338   12346   12348   12334   12338   12346   12347
   12334   12338   12340   12343   12334   12338   12340   12341
   12334   12338   12340   12342   12334   12335   12343   12340
   12334   12335   12343   12344   12334   12335   12343   12345
   12335   12343   12340   12338   12335   12343   12340   12341
   12335   12343   12340   12342   12335   12334   12338   12346
   12335   12334   12338   12340   12335   12334   12338   12339
   12336   12335   12343   12340   12336   12335   12343   12344
   12336   12335   12343   12345   12336   12335   12334   12338
   12337   12335   12343   12340   12337   12335   12343   12344
   12337   12335   12343   12345   12337   12335   12334   12338
   12338   12346   12348   12349   12338   12346   12348   12350
   12338   12340   12343   12344   12338   12340   12343   12345
   12338   12334   12335   12343   12339   12338   12346   12348
   12339   12338   12346   12347   12339   12338   12340   12343
   12339   12338   12340   12341   12339   12338   12340   12342
   12340   12338   12346   12348   12340   12338   12346   12347
   12341   12340   12338   12346   12341   12340   12343   12344
   12341   12340   12343   12345   12342   12340   12338   12346
   12342   12340   12343   12344   12342   12340   12343   12345
   12343   12340   12338   12346   12346   12348   12350   12352
   12346   12348   12350   12358   12346   12348   12350   12351
   12347   12346   12348   12349   12347   12346   12348   12350
   12348   12350   12352   12355   12348   12350   12352   12353
   12348   12350   12352   12354   12348   12350   12358   12360
   12348   12350   12358   12359   12349   12348   12350   12352
   12349   12348   12350   12358   12349   12348   12350   12351
   12350   12358   12360   12361   12350   12358   12360   12362
   12350   12352   12355   12357   12350   12352   12355   12356
   12351   12350   12352   12355   12351   12350   12352   12353
   12351   12350   12352   12354   12351   12350   12358   12360
   12351   12350   12358   12359   12352   12350   12358   12360
   12352   12350   12358   12359   12353   12352   12350   12358
   12353   12352   12355   12357   12353   12352   12355   12356
   12354   12352   12350   12358   12354   12352   12355   12357
   12354   12352   12355   12356   12355   12352   12350   12358
   12358   12360   12362   12365   12358   12360   12362   12363
   12358   12360   12362   12364   12359   12358   12360   12361
   12359   12358   12360   12362   12360   12362   12365   12367
   12360   12362   12365   12366   12361   12360   12362   12365
   12361   12360   12362   12363   12361   12360   12362   12364
   12362   12365   12367   12368   12362   12365   12367   12369
   12363   12362   12365   12367   12363   12362   12365   12366
   12364   12362   12365   12367   12364   12362   12365   12366
   12365   12367   12369   12371   12365   12367   12369   12381
   12365   12367   12369   12370   12366   12365   12367   12368
   12366   12365   12367   12369   12367   12369   12371   12373
   12367   12369   12371   12377   12367   12369   12371   12372
   12367   12369   12381   12383   12367   12369   12381   12382
   12368   12367   12369   12371   12368   12367   12369   12381
   12368   12367   12369   12370   12369   12381   12383   12384
   12369   12381   12383   12385   12369   12371   12373   12374
   12369   12371   12373   12375   12369   12371   12373   12376
   12369   12371   12377   12378   12369   12371   12377   12379
   12369   12371   12377   12380   12370   12369   12371   12373
   12370   12369   12371   12377   12370   12369   12371   12372
   12370   12369   12381   12383   12370   12369   12381   12382
   12371   12369   12381   12383   12371   12369   12381   12382
   12372   12371   12369   12381   12372   12371   12373   12374
   12372   12371   12373   12375   12372   12371   12373   12376
   12372   12371   12377   12378   12372   12371   12377   12379
   12372   12371   12377   12380   12373   12371   12369   12381
   12373   12371   12377   12378   12373   12371   12377   12379
   12373   12371   12377   12380   12374   12373   12371   12377
   12375   12373   12371   12377   12376   12373   12371   12377
   12377   12371   12369   12381   12381   12383   12385   12387
   12381   12383   12385   12398   12381   12383   12385   12386
   12382   12381   12383   12384   12382   12381   12383   12385
   12383   12385   12387   12390   12383   12385   12387   12388
   12383   12385   12387   12389   12383   12385   12398   12400
   12383   12385   12398   12399   12384   12383   12385   12387
   12384   12383   12385   12398   12384   12383   12385   12386
   12385   12398   12400   12401   12385   12398   12400   12402
   12385   12387   12390   12393   12385   12387   12390   12391
   12385   12387   12390   12392   12386   12385   12387   12390
   12386   12385   12387   12388   12386   12385   12387   12389
   12386   12385   12398   12400   12386   12385   12398   12399
   12387   12390   12393   12395   12387   12390   12393   12394
   12387   12385   12398   12400   12387   12385   12398   12399
   12388   12387   12385   12398   12388   12387   12390   12393
   12388   12387   12390   12391   12388   12387   12390   12392
   12389   12387   12385   12398   12389   12387   12390   12393
   12389   12387   12390   12391   12389   12387   12390   12392
   12390   12393   12395   12396   12390   12393   12395   12397
   12390   12387   12385   12398   12391   12390   12393   12395
   12391   12390   12393   12394   12392   12390   12393   12395
   12392   12390   12393   12394   12394   12393   12395   12396
   12394   12393   12395   12397   12398   12400   12402   12404
   12398   12400   12402   12422   12398   12400   12402   12403
   12399   12398   12400   12401   12399   12398   12400   12402
   12400   12402   12404   12407   12400   12402   12404   12405
   12400   12402   12404   12406   12400   12402   12422   12424
   12400   12402   12422   12423   12401   12400   12402   12404
   12401   12400   12402   12422   12401   12400   12402   12403
   12402   12422   12424   12425   12402   12422   12424   12426
   12402   12404   12407   12410   12402   12404   12407   12408
   12402   12404   12407   12409   12403   12402   12404   12407
   12403   12402   12404   12405   12403   12402   12404   12406
   12403   12402   12422   12424   12403   12402   12422   12423
   12404   12407   12410   12413   12404   12407   12410   12411
   12404   12407   12410   12412   12404   12402   12422   12424
   12404   12402   12422   12423   12405   12404   12402   12422
   12405   12404   12407   12410   12405   12404   12407   12408
   12405   12404   12407   12409   12406   12404   12402   12422
   12406   12404   12407   12410   12406   12404   12407   12408
   12406   12404   12407   12409   12407   12410   12413   12415
   12407   12410   12413   12414   12407   12404   12402   12422
   12408   12407   12410   12413   12408   12407   12410   12411
   12408   12407   12410   12412   12409   12407   12410   12413
   12409   12407   12410   12411   12409   12407   12410   12412
   12410   12413   12415   12419   12410   12413   12415   12416
   12411   12410   12413   12415   12411   12410   12413   12414
   12412   12410   12413   12415   12412   12410   12413   12414
   12413   12415   12419   12420   12413   12415   12419   12421
   12413   12415   12416   12417   12413   12415   12416   12418
   12414   12413   12415   12419   12414   12413   12415   12416
   12416   12415   12419   12420   12416   12415   12419   12421
   12417   12416   12415   12419   12418   12416   12415   12419
   12422   12424   12426   12429   12422   12424   12426   12427
   12422   12424   12426   12428   12423   12422   12424   12425
   12423   12422   12424   12426   12424   12426   12429   12431
   12424   12426   12429   12430   12425   12424   12426   12429
   12425   12424   12426   12427   12425   12424   12426   12428
   12426   12429   12431   12432   12426   12429   12431   12433
   12427   12426   12429   12431   12427   12426   12429   12430
   12428   12426   12429   12431   12428   12426   12429   12430
   12429   12431   12433   12435   12429   12431   12433   12448
   12429   12431   12433   12434   12430   12429   12431   12432
   12430   12429   12431   12433   12431   12433   12435   12438
   12431   12433   12435   12436   12431   12433   12435   12437
   12431   12433   12448   12450   12431   12433   12448   12449
   12432   12431   12433   12435   12432   12431   12433   12448
   12432   12431   12433   12434   12433   12448   12450   12451
   12433   12448   12450   12452   12433   12435   12438   12440
   12433   12435   12438   12444   12433   12435   12438   12439
   12434   12433   12435   12438   12434   12433   12435   12436
   12434   12433   12435   12437   12434   12433   12448   12450
   12434   12433   12448   12449   12435   12438   12440   12441
   12435   12438   12440   12442   12435   12438   12440   12443
   12435   12438   12444   12445   12435   12438   12444   12446
   12435   12438   12444   12447   12435   12433   12448   12450
   12435   12433   12448   12449   12436   12435   12433   12448
   12436   12435   12438   12440   12436   12435   12438   12444
   12436   12435   12438   12439   12437   12435   12433   12448
   12437   12435   12438   12440   12437   12435   12438   12444
   12437   12435   12438   12439   12438   12435   12433   12448
   12439   12438   12440   12441   12439   12438   12440   12442
   12439   12438   12440   12443   12439   12438   12444   12445
   12439   12438   12444   12446   12439   12438   12444   12447
   12440   12438   12444   12445   12440   12438   12444   12446
   12440   12438   12444   12447   12441   12440   12438   12444
   12442   12440   12438   12444   12443   12440   12438   12444
   12448   12450   12452   12454   12448   12450   12452   12464
   12448   12450   12452   12453   12449   12448   12450   12451
   12449   12448   12450   12452   12450   12452   12454   12456
   12450   12452   12454   12460   12450   12452   12454   12455
   12450   12452   12464   12466   12450   12452   12464   12465
   12451   12450   12452   12454   12451   12450   12452   12464
   12451   12450   12452   12453   12452   12464   12466   12467
   12452   12464   12466   12468   12452   12454   12456   12457
   12452   12454   12456   12458   12452   12454   12456   12459
   12452   12454   12460   12461   12452   12454   12460   12462
   12452   12454   12460   12463   12453   12452   12454   12456
   12453   12452   12454   12460   12453   12452   12454   12455
   12453   12452   12464   12466   12453   12452   12464   12465
   12454   12452   12464   12466   12454   12452   12464   12465
   12455   12454   12452   12464   12455   12454   12456   12457
   12455   12454   12456   12458   12455   12454   12456   12459
   12455   12454   12460   12461   12455   12454   12460   12462
   12455   12454   12460   12463   12456   12454   12452   12464
   12456   12454   12460   12461   12456   12454   12460   12462
   12456   12454   12460   12463   12457   12456   12454   12460
   12458   12456   12454   12460   12459   12456   12454   12460
   12460   12454   12452   12464   12464   12466   12468   12471
   12464   12466   12468   12469   12464   12466   12468   12470
   12465   12464   12466   12467   12465   12464   12466   12468
   12466   12468   12471   12473   12466   12468   12471   12472
   12467   12466   12468   12471   12467   12466   12468   12469
   12467   12466   12468   12470   12468   12471   12473   12474
   12468   12471   12473   12475   12469   12468   12471   12473
   12469   12468   12471   12472   12470   12468   12471   12473
   12470   12468   12471   12472   12471   12473   12475   12477
   12471   12473   12475   12486   12471   12473   12475   12476
   12472   12471   12473   12474   12472   12471   12473   12475
   12473   12475   12477   12480   12473   12475   12477   12478
   12473   12475   12477   12479   12473   12475   12486   12488
   12473   12475   12486   12487   12474   12473   12475   12477
   12474   12473   12475   12486   12474   12473   12475   12476
   12475   12486   12488   12489   12475   12486   12488   12490
   12475   12477   12480   12483   12475   12477   12480   12481
   12475   12477   12480   12482   12476   12475   12477   12480
   12476   12475   12477   12478   12476   12475   12477   12479
   12476   12475   12486   12488   12476   12475   12486   12487
   12477   12480   12483   12485   12477   12480   12483   12484
   12477   12475   12486   12488   12477   12475   12486   12487
   12478   12477   12475   12486   12478   12477   12480   12483
   12478   12477   12480   12481   12478   12477   12480   12482
   12479   12477   12475   12486   12479   12477   12480   12483
   12479   12477   12480   12481   12479   12477   12480   12482
   12480   12477   12475   12486   12481   12480   12483   12485
   12481   12480   12483   12484   12482   12480   12483   12485
   12482   12480   12483   12484   12486   12488   12490   12492
   12486   12488   12490   12505   12486   12488   12490   12491
   12487   12486   12488   12489   12487   12486   12488   12490
   12488   12490   12492   12498   12488   12490   12492   12494
   12488   12490   12492   12493   12488   12490   12505   12507
   12488   12490   12505   12506   12489   12488   12490   12492
   12489   12488   12490   12505   12489   12488   12490   12491
   12490   12505   12507   12508   12490   12505   12507   12509
   12490   12492   12498   12501   12490   12492   12498   12499
   12490   12492   12498   12500   12490   12492   12494   12495
   12490   12492   12494   12496   12490   12492   12494   12497
   12491   12490   12492   12498   12491   12490   12492   12494
   12491   12490   12492   12493   12491   12490   12505   12507
   12491   12490   12505   12506   12492   12498   12501   12502
   12492   12498   12501   12503   12492   12498   12501   12504
   12492   12490   12505   12507   12492   12490   12505   12506
   12493   12492   12490   12505   12493   12492   12498   12501
   12493   12492   12498   12499   12493   12492   12498   12500
   12493   12492   12494   12495   12493   12492   12494   12496
   12493   12492   12494   12497   12494   12492   12490   12505
   12494   12492   12498   12501   12494   12492   12498   12499
   12494   12492   12498   12500   12495   12494   12492   12498
   12496   12494   12492   12498   12497   12494   12492   12498
   12498   12492   12490   12505   12499   12498   12501   12502
   12499   12498   12501   12503   12499   12498   12501   12504
   12500   12498   12501   12502   12500   12498   12501   12503
   12500   12498   12501   12504   12505   12507   12509   12511
   12505   12507   12509   12524   12505   12507   12509   12510
   12506   12505   12507   12508   12506   12505   12507   12509
   12507   12509   12511   12517   12507   12509   12511   12513
   12507   12509   12511   12512   12507   12509   12524   12526
   12507   12509   12524   12525   12508   12507   12509   12511
   12508   12507   12509   12524   12508   12507   12509   12510
   12509   12524   12526   12527   12509   12524   12526   12528
   12509   12511   12517   12520   12509   12511   12517   12518
   12509   12511   12517   12519   12509   12511   12513   12514
   12509   12511   12513   12515   12509   12511   12513   12516
   12510   12509   12511   12517   12510   12509   12511   12513
   12510   12509   12511   12512   12510   12509   12524   12526
   12510   12509   12524   12525   12511   12517   12520   12521
   12511   12517   12520   12522   12511   12517   12520   12523
   12511   12509   12524   12526   12511   12509   12524   12525
   12512   12511   12509   12524   12512   12511   12517   12520
   12512   12511   12517   12518   12512   12511   12517   12519
   12512   12511   12513   12514   12512   12511   12513   12515
   12512   12511   12513   12516   12513   12511   12509   12524
   12513   12511   12517   12520   12513   12511   12517   12518
   12513   12511   12517   12519   12514   12513   12511   12517
   12515   12513   12511   12517   12516   12513   12511   12517
   12517   12511   12509   12524   12518   12517   12520   12521
   12518   12517   12520   12522   12518   12517   12520   12523
   12519   12517   12520   12521   12519   12517   12520   12522
   12519   12517   12520   12523   12524   12526   12528   12530
   12524   12526   12528   12546   12524   12526   12528   12529
   12525   12524   12526   12527   12525   12524   12526   12528
   12526   12528   12530   12533   12526   12528   12530   12531
   12526   12528   12530   12532   12526   12528   12546   12548
   12526   12528   12546   12547   12527   12526   12528   12530
   12527   12526   12528   12546   12527   12526   12528   12529
   12528   12546   12548   12549   12528   12546   12548   12550
   12528   12530   12533   12536   12528   12530   12533   12534
   12528   12530   12533   12535   12529   12528   12530   12533
   12529   12528   12530   12531   12529   12528   12530   12532
   12529   12528   12546   12548   12529   12528   12546   12547
   12530   12533   12536   12539   12530   12533   12536   12537
   12530   12533   12536   12538   12530   12528   12546   12548
   12530   12528   12546   12547   12531   12530   12528   12546
   12531   12530   12533   12536   12531   12530   12533   12534
   12531   12530   12533   12535   12532   12530   12528   12546
   12532   12530   12533   12536   12532   12530   12533   12534
   12532   12530   12533   12535   12533   12536   12539   12542
   12533   12536   12539   12540   12533   12536   12539   12541
   12533   12530   12528   12546   12534   12533   12536   12539
   12534   12533   12536   12537   12534   12533   12536   12538
   12535   12533   12536   12539   12535   12533   12536   12537
   12535   12533   12536   12538   12536   12539   12542   12543
   12536   12539   12542   12544   12536   12539   12542   12545
   12537   12536   12539   12542   12537   12536   12539   12540
   12537   12536   12539   12541   12538   12536   12539   12542
   12538   12536   12539   12540   12538   12536   12539   12541
   12540   12539   12542   12543   12540   12539   12542   12544
   12540   12539   12542   12545   12541   12539   12542   12543
   12541   12539   12542   12544   12541   12539   12542   12545
   12546   12548   12550   12552   12546   12548   12550   12570
   12546   12548   12550   12551   12547   12546   12548   12549
   12547   12546   12548   12550   12548   12550   12552   12555
   12548   12550   12552   12553   12548   12550   12552   12554
   12548   12550   12570   12572   12548   12550   12570   12571
   12549   12548   12550   12552   12549   12548   12550   12570
   12549   12548   12550   12551   12550   12570   12572   12573
   12550   12570   12572   12574   12550   12552   12555   12558
   12550   12552   12555   12556   12550   12552   12555   12557
   12551   12550   12552   12555   12551   12550   12552   12553
   12551   12550   12552   12554   12551   12550   12570   12572
   12551   12550   12570   12571   12552   12555   12558   12561
   12552   12555   12558   12559   12552   12555   12558   12560
   12552   12550   12570   12572   12552   12550   12570   12571
   12553   12552   12550   12570   12553   12552   12555   12558
   12553   12552   12555   12556   12553   12552   12555   12557
   12554   12552   12550   12570   12554   12552   12555   12558
   12554   12552   12555   12556   12554   12552   12555   12557
   12555   12558   12561   12563   12555   12558   12561   12562
   12555   12552   12550   12570   12556   12555   12558   12561
   12556   12555   12558   12559   12556   12555   12558   12560
   12557   12555   12558   12561   12557   12555   12558   12559
   12557   12555   12558   12560   12558   12561   12563   12567
   12558   12561   12563   12564   12559   12558   12561   12563
   12559   12558   12561   12562   12560   12558   12561   12563
   12560   12558   12561   12562   12561   12563   12567   12568
   12561   12563   12567   12569   12561   12563   12564   12565
   12561   12563   12564   12566   12562   12561   12563   12567
   12562   12561   12563   12564   12564   12563   12567   12568
   12564   12563   12567   12569   12565   12564   12563   12567
   12566   12564   12563   12567   12570   12572   12574   12576
   12570   12572   12574   12590   12570   12572   12574   12575
   12571   12570   12572   12573   12571   12570   12572   12574
   12572   12574   12576   12579   12572   12574   12576   12577
   12572   12574   12576   12578   12572   12574   12590   12592
   12572   12574   12590   12591   12573   12572   12574   12576
   12573   12572   12574   12590   12573   12572   12574   12575
   12574   12590   12592   12593   12574   12590   12592   12594
   12574   12576   12579   12586   12574   12576   12579   12580
   12575   12574   12576   12579   12575   12574   12576   12577
   12575   12574   12576   12578   12575   12574   12590   12592
   12575   12574   12590   12591   12576   12579   12586   12587
   12576   12579   12586   12588   12576   12579   12580   12582
   12576   12579   12580   12581   12576   12574   12590   12592
   12576   12574   12590   12591   12577   12576   12574   12590
   12577   12576   12579   12586   12577   12576   12579   12580
   12578   12576   12574   12590   12578   12576   12579   12586
   12578   12576   12579   12580   12579   12586   12588   12584
   12579   12586   12588   12589   12579   12580   12582   12583
   12579   12580   12582   12584   12579   12576   12574   12590
   12580   12582   12584   12588   12580   12582   12584   12585
   12580   12579   12586   12587   12580   12579   12586   12588
   12581   12580   12582   12583   12581   12580   12582   12584
   12581   12580   12579   12586   12582   12584   12588   12586
   12582   12584   12588   12589   12582   12580   12579   12586
   12583   12582   12584   12588   12583   12582   12584   12585
   12584   12588   12586   12587   12585   12584   12588   12586
   12585   12584   12588   12589   12587   12586   12588   12589
   12590   12592   12594   12596   12590   12592   12594   12605
   12590   12592   12594   12595   12591   12590   12592   12593
   12591   12590   12592   12594   12592   12594   12596   12599
   12592   12594   12596   12597   12592   12594   12596   12598
   12592   12594   12605   12607   12592   12594   12605   12606
   12593   12592   12594   12596   12593   12592   12594   12605
   12593   12592   12594   12595   12594   12605   12607   12608
   12594   12605   12607   12609   12594   12596   12599   12602
   12594   12596   12599   12600   12594   12596   12599   12601
   12595   12594   12596   12599   12595   12594   12596   12597
   12595   12594   12596   12598   12595   12594   12605   12607
   12595   12594   12605   12606   12596   12599   12602   12604
   12596   12599   12602   12603   12596   12594   12605   12607
   12596   12594   12605   12606   12597   12596   12594   12605
   12597   12596   12599   12602   12597   12596   12599   12600
   12597   12596   12599   12601   12598   12596   12594   12605
   12598   12596   12599   12602   12598   12596   12599   12600
   12598   12596   12599   12601   12599   12596   12594   12605
   12600   12599   12602   12604   12600   12599   12602   12603
   12601   12599   12602   12604   12601   12599   12602   12603
   12605   12607   12609   12611   12605   12607   12609   12622
   12605   12607   12609   12610   12606   12605   12607   12608
   12606   12605   12607   12609   12607   12609   12611   12614
   12607   12609   12611   12612   12607   12609   12611   12613
   12607   12609   12622   12624   12607   12609   12622   12623
   12608   12607   12609   12611   12608   12607   12609   12622
   12608   12607   12609   12610   12609   12622   12624   12625
   12609   12622   12624   12626   12609   12611   12614   12617
   12609   12611   12614   12615   12609   12611   12614   12616
   12610   12609   12611   12614   12610   12609   12611   12612
   12610   12609   12611   12613   12610   12609   12622   12624
   12610   12609   12622   12623   12611   12614   12617   12619
   12611   12614   12617   12618   12611   12609   12622   12624
   12611   12609   12622   12623   12612   12611   12609   12622
   12612   12611   12614   12617   12612   12611   12614   12615
   12612   12611   12614   12616   12613   12611   12609   12622
   12613   12611   12614   12617   12613   12611   12614   12615
   12613   12611   12614   12616   12614   12617   12619   12620
   12614   12617   12619   12621   12614   12611   12609   12622
   12615   12614   12617   12619   12615   12614   12617   12618
   12616   12614   12617   12619   12616   12614   12617   12618
   12618   12617   12619   12620   12618   12617   12619   12621
   12622   12624   12626   12628   12622   12624   12626   12644
   12622   12624   12626   12627   12623   12622   12624   12625
   12623   12622   12624   12626   12624   12626   12628   12631
   12624   12626   12628   12629   12624   12626   12628   12630
   12624   12626   12644   12646   12624   12626   12644   12645
   12625   12624   12626   12628   12625   12624   12626   12644
   12625   12624   12626   12627   12626   12644   12646   12647
   12626   12644   12646   12648   12626   12628   12631   12634
   12626   12628   12631   12632   12626   12628   12631   12633
   12627   12626   12628   12631   12627   12626   12628   12629
   12627   12626   12628   12630   12627   12626   12644   12646
   12627   12626   12644   12645   12628   12631   12634   12637
   12628   12631   12634   12635   12628   12631   12634   12636
   12628   12626   12644   12646   12628   12626   12644   12645
   12629   12628   12626   12644   12629   12628   12631   12634
   12629   12628   12631   12632   12629   12628   12631   12633
   12630   12628   12626   12644   12630   12628   12631   12634
   12630   12628   12631   12632   12630   12628   12631   12633
   12631   12634   12637   12640   12631   12634   12637   12638
   12631   12634   12637   12639   12631   12628   12626   12644
   12632   12631   12634   12637   12632   12631   12634   12635
   12632   12631   12634   12636   12633   12631   12634   12637
   12633   12631   12634   12635   12633   12631   12634   12636
   12634   12637   12640   12641   12634   12637   12640   12642
   12634   12637   12640   12643   12635   12634   12637   12640
   12635   12634   12637   12638   12635   12634   12637   12639
   12636   12634   12637   12640   12636   12634   12637   12638
   12636   12634   12637   12639   12638   12637   12640   12641
   12638   12637   12640   12642   12638   12637   12640   12643
   12639   12637   12640   12641   12639   12637   12640   12642
   12639   12637   12640   12643   12644   12646   12648   12651
   12644   12646   12648   12649   12644   12646   12648   12650
   12645   12644   12646   12647   12645   12644   12646   12648
   12646   12648   12651   12653   12646   12648   12651   12652
   12647   12646   12648   12651   12647   12646   12648   12649
   12647   12646   12648   12650   12648   12651   12653   12654
   12648   12651   12653   12655   12649   12648   12651   12653
   12649   12648   12651   12652   12650   12648   12651   12653
   12650   12648   12651   12652   12651   12653   12655   12657
   12651   12653   12655   12671   12651   12653   12655   12656
   12652   12651   12653   12654   12652   12651   12653   12655
   12653   12655   12657   12660   12653   12655   12657   12658
   12653   12655   12657   12659   12653   12655   12671   12673
   12653   12655   12671   12672   12654   12653   12655   12657
   12654   12653   12655   12671   12654   12653   12655   12656
   12655   12671   12673   12674   12655   12671   12673   12675
   12655   12657   12660   12667   12655   12657   12660   12661
   12656   12655   12657   12660   12656   12655   12657   12658
   12656   12655   12657   12659   12656   12655   12671   12673
   12656   12655   12671   12672   12657   12660   12667   12668
   12657   12660   12667   12669   12657   12660   12661   12663
   12657   12660   12661   12662   12657   12655   12671   12673
   12657   12655   12671   12672   12658   12657   12655   12671
   12658   12657   12660   12667   12658   12657   12660   12661
   12659   12657   12655   12671   12659   12657   12660   12667
   12659   12657   12660   12661   12660   12667   12669   12665
   12660   12667   12669   12670   12660   12661   12663   12664
   12660   12661   12663   12665   12660   12657   12655   12671
   12661   12663   12665   12669   12661   12663   12665   12666
   12661   12660   12667   12668   12661   12660   12667   12669
   12662   12661   12663   12664   12662   12661   12663   12665
   12662   12661   12660   12667   12663   12665   12669   12667
   12663   12665   12669   12670   12663   12661   12660   12667
   12664   12663   12665   12669   12664   12663   12665   12666
   12665   12669   12667   12668   12666   12665   12669   12667
   12666   12665   12669   12670   12668   12667   12669   12670
   12671   12673   12675   12677   12671   12673   12675   12695
   12671   12673   12675   12676   12672   12671   12673   12674
   12672   12671   12673   12675   12673   12675   12677   12680
   12673   12675   12677   12678   12673   12675   12677   12679
   12673   12675   12695   12697   12673   12675   12695   12696
   12674   12673   12675   12677   12674   12673   12675   12695
   12674   12673   12675   12676   12675   12695   12697   12698
   12675   12695   12697   12699   12675   12677   12680   12683
   12675   12677   12680   12681   12675   12677   12680   12682
   12676   12675   12677   12680   12676   12675   12677   12678
   12676   12675   12677   12679   12676   12675   12695   12697
   12676   12675   12695   12696   12677   12680   12683   12686
   12677   12680   12683   12684   12677   12680   12683   12685
   12677   12675   12695   12697   12677   12675   12695   12696
   12678   12677   12675   12695   12678   12677   12680   12683
   12678   12677   12680   12681   12678   12677   12680   12682
   12679   12677   12675   12695   12679   12677   12680   12683
   12679   12677   12680   12681   12679   12677   12680   12682
   12680   12683   12686   12688   12680   12683   12686   12687
   12680   12677   12675   12695   12681   12680   12683   12686
   12681   12680   12683   12684   12681   12680   12683   12685
   12682   12680   12683   12686   12682   12680   12683   12684
   12682   12680   12683   12685   12683   12686   12688   12692
   12683   12686   12688   12689   12684   12683   12686   12688
   12684   12683   12686   12687   12685   12683   12686   12688
   12685   12683   12686   12687   12686   12688   12692   12693
   12686   12688   12692   12694   12686   12688   12689   12690
   12686   12688   12689   12691   12687   12686   12688   12692
   12687   12686   12688   12689   12689   12688   12692   12693
   12689   12688   12692   12694   12690   12689   12688   12692
   12691   12689   12688   12692   12695   12697   12699   12701
   12695   12697   12699   12714   12695   12697   12699   12700
   12696   12695   12697   12698   12696   12695   12697   12699
   12697   12699   12701   12704   12697   12699   12701   12702
   12697   12699   12701   12703   12697   12699   12714   12716
   12697   12699   12714   12715   12698   12697   12699   12701
   12698   12697   12699   12714   12698   12697   12699   12700
   12699   12714   12716   12717   12699   12714   12716   12718
   12699   12701   12704   12706   12699   12701   12704   12710
   12699   12701   12704   12705   12700   12699   12701   12704
   12700   12699   12701   12702   12700   12699   12701   12703
   12700   12699   12714   12716   12700   12699   12714   12715
   12701   12704   12706   12707   12701   12704   12706   12708
   12701   12704   12706   12709   12701   12704   12710   12711
   12701   12704   12710   12712   12701   12704   12710   12713
   12701   12699   12714   12716   12701   12699   12714   12715
   12702   12701   12699   12714   12702   12701   12704   12706
   12702   12701   12704   12710   12702   12701   12704   12705
   12703   12701   12699   12714   12703   12701   12704   12706
   12703   12701   12704   12710   12703   12701   12704   12705
   12704   12701   12699   12714   12705   12704   12706   12707
   12705   12704   12706   12708   12705   12704   12706   12709
   12705   12704   12710   12711   12705   12704   12710   12712
   12705   12704   12710   12713   12706   12704   12710   12711
   12706   12704   12710   12712   12706   12704   12710   12713
   12707   12706   12704   12710   12708   12706   12704   12710
   12709   12706   12704   12710   12714   12716   12718   12720
   12714   12716   12718   12730   12714   12716   12718   12719
   12715   12714   12716   12717   12715   12714   12716   12718
   12716   12718   12720   12722   12716   12718   12720   12726
   12716   12718   12720   12721   12716   12718   12730   12732
   12716   12718   12730   12731   12717   12716   12718   12720
   12717   12716   12718   12730   12717   12716   12718   12719
   12718   12730   12732   12733   12718   12730   12732   12734
   12718   12720   12722   12723   12718   12720   12722   12724
   12718   12720   12722   12725   12718   12720   12726   12727
   12718   12720   12726   12728   12718   12720   12726   12729
   12719   12718   12720   12722   12719   12718   12720   12726
   12719   12718   12720   12721   12719   12718   12730   12732
   12719   12718   12730   12731   12720   12718   12730   12732
   12720   12718   12730   12731   12721   12720   12718   12730
   12721   12720   12722   12723   12721   12720   12722   12724
   12721   12720   12722   12725   12721   12720   12726   12727
   12721   12720   12726   12728   12721   12720   12726   12729
   12722   12720   12718   12730   12722   12720   12726   12727
   12722   12720   12726   12728   12722   12720   12726   12729
   12723   12722   12720   12726   12724   12722   12720   12726
   12725   12722   12720   12726   12726   12720   12718   12730
   12730   12732   12734   12736   12730   12732   12734   12740
   12730   12732   12734   12735   12731   12730   12732   12733
   12731   12730   12732   12734   12732   12734   12736   12737
   12732   12734   12736   12738   12732   12734   12736   12739
   12732   12734   12740   12742   12732   12734   12740   12741
   12733   12732   12734   12736   12733   12732   12734   12740
   12733   12732   12734   12735   12734   12740   12742   12743
   12734   12740   12742   12744   12735   12734   12736   12737
   12735   12734   12736   12738   12735   12734   12736   12739
   12735   12734   12740   12742   12735   12734   12740   12741
   12736   12734   12740   12742   12736   12734   12740   12741
   12737   12736   12734   12740   12738   12736   12734   12740
   12739   12736   12734   12740   12740   12742   12744   12746
   12740   12742   12744   12757   12740   12742   12744   12745
   12741   12740   12742   12743   12741   12740   12742   12744
   12742   12744   12746   12749   12742   12744   12746   12747
   12742   12744   12746   12748   12742   12744   12757   12759
   12742   12744   12757   12758   12743   12742   12744   12746
   12743   12742   12744   12757   12743   12742   12744   12745
   12744   12757   12759   12760   12744   12757   12759   12761
   12744   12746   12749   12752   12744   12746   12749   12750
   12744   12746   12749   12751   12745   12744   12746   12749
   12745   12744   12746   12747   12745   12744   12746   12748
   12745   12744   12757   12759   12745   12744   12757   12758
   12746   12749   12752   12753   12746   12744   12757   12759
   12746   12744   12757   12758   12747   12746   12744   12757
   12747   12746   12749   12752   12747   12746   12749   12750
   12747   12746   12749   12751   12748   12746   12744   12757
   12748   12746   12749   12752   12748   12746   12749   12750
   12748   12746   12749   12751   12749   12752   12753   12754
   12749   12752   12753   12755   12749   12752   12753   12756
   12749   12746   12744   12757   12750   12749   12752   12753
   12751   12749   12752   12753   12757   12759   12761   12763
   12757   12759   12761   12779   12757   12759   12761   12762
   12758   12757   12759   12760   12758   12757   12759   12761
   12759   12761   12763   12766   12759   12761   12763   12764
   12759   12761   12763   12765   12759   12761   12779   12781
   12759   12761   12779   12780   12760   12759   12761   12763
   12760   12759   12761   12779   12760   12759   12761   12762
   12761   12779   12781   12782   12761   12779   12781   12783
   12761   12763   12766   12769   12761   12763   12766   12767
   12761   12763   12766   12768   12762   12761   12763   12766
   12762   12761   12763   12764   12762   12761   12763   12765
   12762   12761   12779   12781   12762   12761   12779   12780
   12763   12766   12769   12772   12763   12766   12769   12770
   12763   12766   12769   12771   12763   12761   12779   12781
   12763   12761   12779   12780   12764   12763   12761   12779
   12764   12763   12766   12769   12764   12763   12766   12767
   12764   12763   12766   12768   12765   12763   12761   12779
   12765   12763   12766   12769   12765   12763   12766   12767
   12765   12763   12766   12768   12766   12769   12772   12775
   12766   12769   12772   12773   12766   12769   12772   12774
   12766   12763   12761   12779   12767   12766   12769   12772
   12767   12766   12769   12770   12767   12766   12769   12771
   12768   12766   12769   12772   12768   12766   12769   12770
   12768   12766   12769   12771   12769   12772   12775   12776
   12769   12772   12775   12777   12769   12772   12775   12778
   12770   12769   12772   12775   12770   12769   12772   12773
   12770   12769   12772   12774   12771   12769   12772   12775
   12771   12769   12772   12773   12771   12769   12772   12774
   12773   12772   12775   12776   12773   12772   12775   12777
   12773   12772   12775   12778   12774   12772   12775   12776
   12774   12772   12775   12777   12774   12772   12775   12778
   12779   12781   12783   12785   12779   12781   12783   12799
   12779   12781   12783   12784   12780   12779   12781   12782
   12780   12779   12781   12783   12781   12783   12785   12788
   12781   12783   12785   12786   12781   12783   12785   12787
   12781   12783   12799   12801   12781   12783   12799   12800
   12782   12781   12783   12785   12782   12781   12783   12799
   12782   12781   12783   12784   12783   12799   12801   12802
   12783   12799   12801   12803   12783   12785   12788   12795
   12783   12785   12788   12789   12784   12783   12785   12788
   12784   12783   12785   12786   12784   12783   12785   12787
   12784   12783   12799   12801   12784   12783   12799   12800
   12785   12788   12795   12796   12785   12788   12795   12797
   12785   12788   12789   12791   12785   12788   12789   12790
   12785   12783   12799   12801   12785   12783   12799   12800
   12786   12785   12783   12799   12786   12785   12788   12795
   12786   12785   12788   12789   12787   12785   12783   12799
   12787   12785   12788   12795   12787   12785   12788   12789
   12788   12795   12797   12793   12788   12795   12797   12798
   12788   12789   12791   12792   12788   12789   12791   12793
   12788   12785   12783   12799   12789   12791   12793   12797
   12789   12791   12793   12794   12789   12788   12795   12796
   12789   12788   12795   12797   12790   12789   12791   12792
   12790   12789   12791   12793   12790   12789   12788   12795
   12791   12793   12797   12795   12791   12793   12797   12798
   12791   12789   12788   12795   12792   12791   12793   12797
   12792   12791   12793   12794   12793   12797   12795   12796
   12794   12793   12797   12795   12794   12793   12797   12798
   12796   12795   12797   12798   12799   12801   12803   12805
   12799   12801   12803   12818   12799   12801   12803   12804
   12800   12799   12801   12802   12800   12799   12801   12803
   12801   12803   12805   12808   12801   12803   12805   12806
   12801   12803   12805   12807   12801   12803   12818   12820
   12801   12803   12818   12819   12802   12801   12803   12805
   12802   12801   12803   12818   12802   12801   12803   12804
   12803   12818   12820   12821   12803   12818   12820   12822
   12803   12805   12808   12810   12803   12805   12808   12814
   12803   12805   12808   12809   12804   12803   12805   12808
   12804   12803   12805   12806   12804   12803   12805   12807
   12804   12803   12818   12820   12804   12803   12818   12819
   12805   12808   12810   12811   12805   12808   12810   12812
   12805   12808   12810   12813   12805   12808   12814   12815
   12805   12808   12814   12816   12805   12808   12814   12817
   12805   12803   12818   12820   12805   12803   12818   12819
   12806   12805   12803   12818   12806   12805   12808   12810
   12806   12805   12808   12814   12806   12805   12808   12809
   12807   12805   12803   12818   12807   12805   12808   12810
   12807   12805   12808   12814   12807   12805   12808   12809
   12808   12805   12803   12818   12809   12808   12810   12811
   12809   12808   12810   12812   12809   12808   12810   12813
   12809   12808   12814   12815   12809   12808   12814   12816
   12809   12808   12814   12817   12810   12808   12814   12815
   12810   12808   12814   12816   12810   12808   12814   12817
   12811   12810   12808   12814   12812   12810   12808   12814
   12813   12810   12808   12814   12818   12820   12822   12824
   12818   12820   12822   12842   12818   12820   12822   12823
   12819   12818   12820   12821   12819   12818   12820   12822
   12820   12822   12824   12827   12820   12822   12824   12825
   12820   12822   12824   12826   12820   12822   12842   12844
   12820   12822   12842   12843   12821   12820   12822   12824
   12821   12820   12822   12842   12821   12820   12822   12823
   12822   12842   12844   12845   12822   12842   12844   12846
   12822   12824   12827   12830   12822   12824   12827   12828
   12822   12824   12827   12829   12823   12822   12824   12827
   12823   12822   12824   12825   12823   12822   12824   12826
   12823   12822   12842   12844   12823   12822   12842   12843
   12824   12827   12830   12833   12824   12827   12830   12831
   12824   12827   12830   12832   12824   12822   12842   12844
   12824   12822   12842   12843   12825   12824   12822   12842
   12825   12824   12827   12830   12825   12824   12827   12828
   12825   12824   12827   12829   12826   12824   12822   12842
   12826   12824   12827   12830   12826   12824   12827   12828
   12826   12824   12827   12829   12827   12830   12833   12835
   12827   12830   12833   12834   12827   12824   12822   12842
   12828   12827   12830   12833   12828   12827   12830   12831
   12828   12827   12830   12832   12829   12827   12830   12833
   12829   12827   12830   12831   12829   12827   12830   12832
   12830   12833   12835   12839   12830   12833   12835   12836
   12831   12830   12833   12835   12831   12830   12833   12834
   12832   12830   12833   12835   12832   12830   12833   12834
   12833   12835   12839   12840   12833   12835   12839   12841
   12833   12835   12836   12837   12833   12835   12836   12838
   12834   12833   12835   12839   12834   12833   12835   12836
   12836   12835   12839   12840   12836   12835   12839   12841
   12837   12836   12835   12839   12838   12836   12835   12839
   12842   12844   12846   12848   12842   12844   12846   12852
   12842   12844   12846   12847   12843   12842   12844   12845
   12843   12842   12844   12846   12844   12846   12848   12849
   12844   12846   12848   12850   12844   12846   12848   12851
   12844   12846   12852   12854   12844   12846   12852   12853
   12845   12844   12846   12848   12845   12844   12846   12852
   12845   12844   12846   12847   12846   12852   12854   12855
   12846   12852   12854   12856   12847   12846   12848   12849
   12847   12846   12848   12850   12847   12846   12848   12851
   12847   12846   12852   12854   12847   12846   12852   12853
   12848   12846   12852   12854   12848   12846   12852   12853
   12849   12848   12846   12852   12850   12848   12846   12852
   12851   12848   12846   12852   12852   12854   12856   12858
   12852   12854   12856   12863   12852   12854   12856   12857
   12853   12852   12854   12855   12853   12852   12854   12856
   12854   12856   12858   12861   12854   12856   12858   12859
   12854   12856   12858   12860   12854   12856   12863   12865
   12854   12856   12863   12864   12855   12854   12856   12858
   12855   12854   12856   12863   12855   12854   12856   12857
   12856   12863   12865   12866   12856   12863   12865   12867
   12856   12858   12861   12862   12857   12856   12858   12861
   12857   12856   12858   12859   12857   12856   12858   12860
   12857   12856   12863   12865   12857   12856   12863   12864
   12858   12856   12863   12865   12858   12856   12863   12864
   12859   12858   12856   12863   12859   12858   12861   12862
   12860   12858   12856   12863   12860   12858   12861   12862
   12861   12858   12856   12863   12863   12865   12867   12869
   12863   12865   12867   12878   12863   12865   12867   12868
   12864   12863   12865   12866   12864   12863   12865   12867
   12865   12867   12869   12872   12865   12867   12869   12870
   12865   12867   12869   12871   12865   12867   12878   12880
   12865   12867   12878   12879   12866   12865   12867   12869
   12866   12865   12867   12878   12866   12865   12867   12868
   12867   12878   12880   12881   12867   12878   12880   12882
   12867   12869   12872   12875   12867   12869   12872   12873
   12867   12869   12872   12874   12868   12867   12869   12872
   12868   12867   12869   12870   12868   12867   12869   12871
   12868   12867   12878   12880   12868   12867   12878   12879
   12869   12872   12875   12877   12869   12872   12875   12876
   12869   12867   12878   12880   12869   12867   12878   12879
   12870   12869   12867   12878   12870   12869   12872   12875
   12870   12869   12872   12873   12870   12869   12872   12874
   12871   12869   12867   12878   12871   12869   12872   12875
   12871   12869   12872   12873   12871   12869   12872   12874
   12872   12869   12867   12878   12873   12872   12875   12877
   12873   12872   12875   12876   12874   12872   12875   12877
   12874   12872   12875   12876   12878   12880   12882   12884
   12878   12880   12882   12893   12878   12880   12882   12883
   12879   12878   12880   12881   12879   12878   12880   12882
   12880   12882   12884   12887   12880   12882   12884   12885
   12880   12882   12884   12886   12880   12882   12893   12895
   12880   12882   12893   12894   12881   12880   12882   12884
   12881   12880   12882   12893   12881   12880   12882   12883
   12882   12893   12895   12896   12882   12893   12895   12897
   12882   12884   12887   12890   12882   12884   12887   12888
   12882   12884   12887   12889   12883   12882   12884   12887
   12883   12882   12884   12885   12883   12882   12884   12886
   12883   12882   12893   12895   12883   12882   12893   12894
   12884   12887   12890   12892   12884   12887   12890   12891
   12884   12882   12893   12895   12884   12882   12893   12894
   12885   12884   12882   12893   12885   12884   12887   12890
   12885   12884   12887   12888   12885   12884   12887   12889
   12886   12884   12882   12893   12886   12884   12887   12890
   12886   12884   12887   12888   12886   12884   12887   12889
   12887   12884   12882   12893   12888   12887   12890   12892
   12888   12887   12890   12891   12889   12887   12890   12892
   12889   12887   12890   12891   12893   12895   12897   12899
   12893   12895   12897   12910   12893   12895   12897   12898
   12894   12893   12895   12896   12894   12893   12895   12897
   12895   12897   12899   12904   12895   12897   12899   12900
   12895   12897   12899   12901   12895   12897   12910   12912
   12895   12897   12910   12911   12896   12895   12897   12899
   12896   12895   12897   12910   12896   12895   12897   12898
   12897   12910   12912   12913   12897   12910   12912   12914
   12897   12899   12904   12902   12897   12899   12904   12908
   12898   12897   12899   12904   12898   12897   12899   12900
   12898   12897   12899   12901   12898   12897   12910   12912
   12898   12897   12910   12911   12899   12904   12902   12905
   12899   12904   12902   12903   12899   12904   12908   12907
   12899   12904   12908   12909   12899   12897   12910   12912
   12899   12897   12910   12911   12900   12899   12897   12910
   12900   12899   12904   12902   12900   12899   12904   12908
   12901   12899   12897   12910   12901   12899   12904   12902
   12901   12899   12904   12908   12902   12905   12907   12908
   12902   12904   12908   12907   12902   12904   12908   12909
   12903   12902   12904   12908   12903   12902   12905   12906
   12903   12902   12905   12907   12904   12908   12907   12905
   12904   12902   12905   12906   12904   12902   12905   12907
   12904   12899   12897   12910   12905   12907   12908   12909
   12905   12902   12904   12908   12906   12905   12907   12908
   12910   12912   12914   12916   12910   12912   12914   12929
   12910   12912   12914   12915   12911   12910   12912   12913
   12911   12910   12912   12914   12912   12914   12916   12919
   12912   12914   12916   12917   12912   12914   12916   12918
   12912   12914   12929   12931   12912   12914   12929   12930
   12913   12912   12914   12916   12913   12912   12914   12929
   12913   12912   12914   12915   12914   12929   12931   12932
   12914   12929   12931   12933   12914   12916   12919   12921
   12914   12916   12919   12925   12914   12916   12919   12920
   12915   12914   12916   12919   12915   12914   12916   12917
   12915   12914   12916   12918   12915   12914   12929   12931
   12915   12914   12929   12930   12916   12919   12921   12922
   12916   12919   12921   12923   12916   12919   12921   12924
   12916   12919   12925   12926   12916   12919   12925   12927
   12916   12919   12925   12928   12916   12914   12929   12931
   12916   12914   12929   12930   12917   12916   12914   12929
   12917   12916   12919   12921   12917   12916   12919   12925
   12917   12916   12919   12920   12918   12916   12914   12929
   12918   12916   12919   12921   12918   12916   12919   12925
   12918   12916   12919   12920   12919   12916   12914   12929
   12920   12919   12921   12922   12920   12919   12921   12923
   12920   12919   12921   12924   12920   12919   12925   12926
   12920   12919   12925   12927   12920   12919   12925   12928
   12921   12919   12925   12926   12921   12919   12925   12927
   12921   12919   12925   12928   12922   12921   12919   12925
   12923   12921   12919   12925   12924   12921   12919   12925
   12929   12931   12933   12935   12929   12931   12933   12951
   12929   12931   12933   12934   12930   12929   12931   12932
   12930   12929   12931   12933   12931   12933   12935   12938
   12931   12933   12935   12936   12931   12933   12935   12937
   12931   12933   12951   12953   12931   12933   12951   12952
   12932   12931   12933   12935   12932   12931   12933   12951
   12932   12931   12933   12934   12933   12951   12953   12954
   12933   12951   12953   12955   12933   12935   12938   12941
   12933   12935   12938   12939   12933   12935   12938   12940
   12934   12933   12935   12938   12934   12933   12935   12936
   12934   12933   12935   12937   12934   12933   12951   12953
   12934   12933   12951   12952   12935   12938   12941   12944
   12935   12938   12941   12942   12935   12938   12941   12943
   12935   12933   12951   12953   12935   12933   12951   12952
   12936   12935   12933   12951   12936   12935   12938   12941
   12936   12935   12938   12939   12936   12935   12938   12940
   12937   12935   12933   12951   12937   12935   12938   12941
   12937   12935   12938   12939   12937   12935   12938   12940
   12938   12941   12944   12947   12938   12941   12944   12945
   12938   12941   12944   12946   12938   12935   12933   12951
   12939   12938   12941   12944   12939   12938   12941   12942
   12939   12938   12941   12943   12940   12938   12941   12944
   12940   12938   12941   12942   12940   12938   12941   12943
   12941   12944   12947   12948   12941   12944   12947   12949
   12941   12944   12947   12950   12942   12941   12944   12947
   12942   12941   12944   12945   12942   12941   12944   12946
   12943   12941   12944   12947   12943   12941   12944   12945
   12943   12941   12944   12946   12945   12944   12947   12948
   12945   12944   12947   12949   12945   12944   12947   12950
   12946   12944   12947   12948   12946   12944   12947   12949
   12946   12944   12947   12950   12951   12953   12955   12957
   12951   12953   12955   12968   12951   12953   12955   12956
   12952   12951   12953   12954   12952   12951   12953   12955
   12953   12955   12957   12960   12953   12955   12957   12958
   12953   12955   12957   12959   12953   12955   12968   12970
   12953   12955   12968   12969   12954   12953   12955   12957
   12954   12953   12955   12968   12954   12953   12955   12956
   12955   12968   12970   12971   12955   12968   12970   12972
   12955   12957   12960   12963   12955   12957   12960   12961
   12955   12957   12960   12962   12956   12955   12957   12960
   12956   12955   12957   12958   12956   12955   12957   12959
   12956   12955   12968   12970   12956   12955   12968   12969
   12957   12960   12963   12965   12957   12960   12963   12964
   12957   12955   12968   12970   12957   12955   12968   12969
   12958   12957   12955   12968   12958   12957   12960   12963
   12958   12957   12960   12961   12958   12957   12960   12962
   12959   12957   12955   12968   12959   12957   12960   12963
   12959   12957   12960   12961   12959   12957   12960   12962
   12960   12963   12965   12966   12960   12963   12965   12967
   12960   12957   12955   12968   12961   12960   12963   12965
   12961   12960   12963   12964   12962   12960   12963   12965
   12962   12960   12963   12964   12964   12963   12965   12966
   12964   12963   12965   12967   12968   12970   12972   12974
   12968   12970   12972   12985   12968   12970   12972   12973
   12969   12968   12970   12971   12969   12968   12970   12972
   12970   12972   12974   12979   12970   12972   12974   12975
   12970   12972   12974   12976   12970   12972   12985   12987
   12970   12972   12985   12986   12971   12970   12972   12974
   12971   12970   12972   12985   12971   12970   12972   12973
   12972   12985   12987   12988   12972   12985   12987   12989
   12972   12974   12979   12977   12972   12974   12979   12983
   12973   12972   12974   12979   12973   12972   12974   12975
   12973   12972   12974   12976   12973   12972   12985   12987
   12973   12972   12985   12986   12974   12979   12977   12980
   12974   12979   12977   12978   12974   12979   12983   12982
   12974   12979   12983   12984   12974   12972   12985   12987
   12974   12972   12985   12986   12975   12974   12972   12985
   12975   12974   12979   12977   12975   12974   12979   12983
   12976   12974   12972   12985   12976   12974   12979   12977
   12976   12974   12979   12983   12977   12980   12982   12983
   12977   12979   12983   12982   12977   12979   12983   12984
   12978   12977   12979   12983   12978   12977   12980   12981
   12978   12977   12980   12982   12979   12983   12982   12980
   12979   12977   12980   12981   12979   12977   12980   12982
   12979   12974   12972   12985   12980   12982   12983   12984
   12980   12977   12979   12983   12981   12980   12982   12983
   12985   12987   12989   12991   12985   12987   12989   13006
   12985   12987   12989   12990   12986   12985   12987   12988
   12986   12985   12987   12989   12987   12989   12991   12994
   12987   12989   12991   12992   12987   12989   12991   12993
   12987   12989   13006   13008   12987   12989   13006   13007
   12988   12987   12989   12991   12988   12987   12989   13006
   12988   12987   12989   12990   12989   13006   13008   13009
   12989   13006   13008   13010   12989   12991   12994   13002
   12989   12991   12994   12995   12990   12989   12991   12994
   12990   12989   12991   12992   12990   12989   12991   12993
   12990   12989   13006   13008   12990   12989   13006   13007
   12991   12994   13002   13003   12991   12994   13002   13004
   12991   12994   12995   12997   12991   12994   12995   12996
   12991   12989   13006   13008   12991   12989   13006   13007
   12992   12991   12989   13006   12992   12991   12994   13002
   12992   12991   12994   12995   12993   12991   12989   13006
   12993   12991   12994   13002   12993   12991   12994   12995
   12994   13002   13004   12999   12994   13002   13004   13005
   12994   12995   12997   12998   12994   12995   12997   12999
   12994   12991   12989   13006   12995   12997   12999   13004
   12995   12997   12999   13000   12995   12994   13002   13003
   12995   12994   13002   13004   12996   12995   12997   12998
   12996   12995   12997   12999   12996   12995   12994   13002
   12997   12999   13004   13005   12997   12999   13004   13002
   12997   12999   13000   13001   12997   12995   12994   13002
   12998   12997   12999   13004   12998   12997   12999   13000
   12999   13004   13002   13003   13000   12999   13004   13005
   13000   12999   13004   13002   13001   13000   12999   13004
   13003   13002   13004   13005   13006   13008   13010   13012
   13006   13008   13010   13025   13006   13008   13010   13011
   13007   13006   13008   13009   13007   13006   13008   13010
   13008   13010   13012   13018   13008   13010   13012   13014
   13008   13010   13012   13013   13008   13010   13025   13027
   13008   13010   13025   13026   13009   13008   13010   13012
   13009   13008   13010   13025   13009   13008   13010   13011
   13010   13025   13027   13028   13010   13025   13027   13029
   13010   13012   13018   13021   13010   13012   13018   13019
   13010   13012   13018   13020   13010   13012   13014   13015
   13010   13012   13014   13016   13010   13012   13014   13017
   13011   13010   13012   13018   13011   13010   13012   13014
   13011   13010   13012   13013   13011   13010   13025   13027
   13011   13010   13025   13026   13012   13018   13021   13022
   13012   13018   13021   13023   13012   13018   13021   13024
   13012   13010   13025   13027   13012   13010   13025   13026
   13013   13012   13010   13025   13013   13012   13018   13021
   13013   13012   13018   13019   13013   13012   13018   13020
   13013   13012   13014   13015   13013   13012   13014   13016
   13013   13012   13014   13017   13014   13012   13010   13025
   13014   13012   13018   13021   13014   13012   13018   13019
   13014   13012   13018   13020   13015   13014   13012   13018
   13016   13014   13012   13018   13017   13014   13012   13018
   13018   13012   13010   13025   13019   13018   13021   13022
   13019   13018   13021   13023   13019   13018   13021   13024
   13020   13018   13021   13022   13020   13018   13021   13023
   13020   13018   13021   13024   13025   13027   13029   13031
   13025   13027   13029   13037   13025   13027   13029   13030
   13026   13025   13027   13028   13026   13025   13027   13029
   13027   13029   13031   13034   13027   13029   13031   13032
   13027   13029   13031   13033   13027   13029   13037   13039
   13027   13029   13037   13038   13028   13027   13029   13031
   13028   13027   13029   13037   13028   13027   13029   13030
   13029   13037   13039   13040   13029   13037   13039   13041
   13029   13031   13034   13036   13029   13031   13034   13035
   13030   13029   13031   13034   13030   13029   13031   13032
   13030   13029   13031   13033   13030   13029   13037   13039
   13030   13029   13037   13038   13031   13029   13037   13039
   13031   13029   13037   13038   13032   13031   13029   13037
   13032   13031   13034   13036   13032   13031   13034   13035
   13033   13031   13029   13037   13033   13031   13034   13036
   13033   13031   13034   13035   13034   13031   13029   13037
   13037   13039   13041   13043   13037   13039   13041   13056
   13037   13039   13041   13042   13038   13037   13039   13040
   13038   13037   13039   13041   13039   13041   13043   13046
   13039   13041   13043   13044   13039   13041   13043   13045
   13039   13041   13056   13058   13039   13041   13056   13057
   13040   13039   13041   13043   13040   13039   13041   13056
   13040   13039   13041   13042   13041   13056   13058   13059
   13041   13056   13058   13060   13041   13043   13046   13048
   13041   13043   13046   13052   13041   13043   13046   13047
   13042   13041   13043   13046   13042   13041   13043   13044
   13042   13041   13043   13045   13042   13041   13056   13058
   13042   13041   13056   13057   13043   13046   13048   13049
   13043   13046   13048   13050   13043   13046   13048   13051
   13043   13046   13052   13053   13043   13046   13052   13054
   13043   13046   13052   13055   13043   13041   13056   13058
   13043   13041   13056   13057   13044   13043   13041   13056
   13044   13043   13046   13048   13044   13043   13046   13052
   13044   13043   13046   13047   13045   13043   13041   13056
   13045   13043   13046   13048   13045   13043   13046   13052
   13045   13043   13046   13047   13046   13043   13041   13056
   13047   13046   13048   13049   13047   13046   13048   13050
   13047   13046   13048   13051   13047   13046   13052   13053
   13047   13046   13052   13054   13047   13046   13052   13055
   13048   13046   13052   13053   13048   13046   13052   13054
   13048   13046   13052   13055   13049   13048   13046   13052
   13050   13048   13046   13052   13051   13048   13046   13052
   13056   13058   13060   13062   13056   13058   13060   13078
   13056   13058   13060   13061   13057   13056   13058   13059
   13057   13056   13058   13060   13058   13060   13062   13065
   13058   13060   13062   13063   13058   13060   13062   13064
   13058   13060   13078   13080   13058   13060   13078   13079
   13059   13058   13060   13062   13059   13058   13060   13078
   13059   13058   13060   13061   13060   13078   13080   13081
   13060   13078   13080   13082   13060   13062   13065   13068
   13060   13062   13065   13066   13060   13062   13065   13067
   13061   13060   13062   13065   13061   13060   13062   13063
   13061   13060   13062   13064   13061   13060   13078   13080
   13061   13060   13078   13079   13062   13065   13068   13071
   13062   13065   13068   13069   13062   13065   13068   13070
   13062   13060   13078   13080   13062   13060   13078   13079
   13063   13062   13060   13078   13063   13062   13065   13068
   13063   13062   13065   13066   13063   13062   13065   13067
   13064   13062   13060   13078   13064   13062   13065   13068
   13064   13062   13065   13066   13064   13062   13065   13067
   13065   13068   13071   13074   13065   13068   13071   13072
   13065   13068   13071   13073   13065   13062   13060   13078
   13066   13065   13068   13071   13066   13065   13068   13069
   13066   13065   13068   13070   13067   13065   13068   13071
   13067   13065   13068   13069   13067   13065   13068   13070
   13068   13071   13074   13075   13068   13071   13074   13076
   13068   13071   13074   13077   13069   13068   13071   13074
   13069   13068   13071   13072   13069   13068   13071   13073
   13070   13068   13071   13074   13070   13068   13071   13072
   13070   13068   13071   13073   13072   13071   13074   13075
   13072   13071   13074   13076   13072   13071   13074   13077
   13073   13071   13074   13075   13073   13071   13074   13076
   13073   13071   13074   13077   13078   13080   13082   13084
   13078   13080   13082   13090   13078   13080   13082   13083
   13079   13078   13080   13081   13079   13078   13080   13082
   13080   13082   13084   13087   13080   13082   13084   13085
   13080   13082   13084   13086   13080   13082   13090   13092
   13080   13082   13090   13091   13081   13080   13082   13084
   13081   13080   13082   13090   13081   13080   13082   13083
   13082   13090   13092   13093   13082   13090   13092   13094
   13082   13084   13087   13089   13082   13084   13087   13088
   13083   13082   13084   13087   13083   13082   13084   13085
   13083   13082   13084   13086   13083   13082   13090   13092
   13083   13082   13090   13091   13084   13082   13090   13092
   13084   13082   13090   13091   13085   13084   13082   13090
   13085   13084   13087   13089   13085   13084   13087   13088
   13086   13084   13082   13090   13086   13084   13087   13089
   13086   13084   13087   13088   13087   13084   13082   13090
   13090   13092   13094   13096   13090   13092   13094   13114
   13090   13092   13094   13095   13091   13090   13092   13093
   13091   13090   13092   13094   13092   13094   13096   13099
   13092   13094   13096   13097   13092   13094   13096   13098
   13092   13094   13114   13116   13092   13094   13114   13115
   13093   13092   13094   13096   13093   13092   13094   13114
   13093   13092   13094   13095   13094   13114   13116   13120
   13094   13114   13116   13117   13094   13096   13099   13102
   13094   13096   13099   13100   13094   13096   13099   13101
   13095   13094   13096   13099   13095   13094   13096   13097
   13095   13094   13096   13098   13095   13094   13114   13116
   13095   13094   13114   13115   13096   13099   13102   13105
   13096   13099   13102   13103   13096   13099   13102   13104
   13096   13094   13114   13116   13096   13094   13114   13115
   13097   13096   13094   13114   13097   13096   13099   13102
   13097   13096   13099   13100   13097   13096   13099   13101
   13098   13096   13094   13114   13098   13096   13099   13102
   13098   13096   13099   13100   13098   13096   13099   13101
   13099   13102   13105   13107   13099   13102   13105   13106
   13099   13096   13094   13114   13100   13099   13102   13105
   13100   13099   13102   13103   13100   13099   13102   13104
   13101   13099   13102   13105   13101   13099   13102   13103
   13101   13099   13102   13104   13102   13105   13107   13111
   13102   13105   13107   13108   13103   13102   13105   13107
   13103   13102   13105   13106   13104   13102   13105   13107
   13104   13102   13105   13106   13105   13107   13111   13112
   13105   13107   13111   13113   13105   13107   13108   13109
   13105   13107   13108   13110   13106   13105   13107   13111
   13106   13105   13107   13108   13108   13107   13111   13112
   13108   13107   13111   13113   13109   13108   13107   13111
   13110   13108   13107   13111   13114   13116   13120   13128
   13114   13116   13120   13122   13114   13116   13120   13121
   13114   13116   13117   13125   13114   13116   13117   13118
   13114   13116   13117   13119   13115   13114   13116   13120
   13115   13114   13116   13117   13116   13120   13128   13130
   13116   13120   13128   13129   13116   13120   13122   13125
   13116   13120   13122   13123   13116   13120   13122   13124
   13116   13117   13125   13122   13116   13117   13125   13126
   13116   13117   13125   13127   13117   13125   13122   13120
   13117   13125   13122   13123   13117   13125   13122   13124
   13117   13116   13120   13128   13117   13116   13120   13122
   13117   13116   13120   13121   13118   13117   13125   13122
   13118   13117   13125   13126   13118   13117   13125   13127
   13118   13117   13116   13120   13119   13117   13125   13122
   13119   13117   13125   13126   13119   13117   13125   13127
   13119   13117   13116   13120   13120   13128   13130   13131
   13120   13128   13130   13132   13120   13122   13125   13126
   13120   13122   13125   13127   13120   13116   13117   13125
   13121   13120   13128   13130   13121   13120   13128   13129
   13121   13120   13122   13125   13121   13120   13122   13123
   13121   13120   13122   13124   13122   13120   13128   13130
   13122   13120   13128   13129   13123   13122   13120   13128
   13123   13122   13125   13126   13123   13122   13125   13127
   13124   13122   13120   13128   13124   13122   13125   13126
   13124   13122   13125   13127   13125   13122   13120   13128
   13128   13130   13132   13134   13128   13130   13132   13148
   13128   13130   13132   13133   13129   13128   13130   13131
   13129   13128   13130   13132   13130   13132   13134   13137
   13130   13132   13134   13135   13130   13132   13134   13136
   13130   13132   13148   13150   13130   13132   13148   13149
   13131   13130   13132   13134   13131   13130   13132   13148
   13131   13130   13132   13133   13132   13148   13150   13151
   13132   13148   13150   13152   13132   13134   13137   13144
   13132   13134   13137   13138   13133   13132   13134   13137
   13133   13132   13134   13135   13133   13132   13134   13136
   13133   13132   13148   13150   13133   13132   13148   13149
   13134   13137   13144   13145   13134   13137   13144   13146
   13134   13137   13138   13140   13134   13137   13138   13139
   13134   13132   13148   13150   13134   13132   13148   13149
   13135   13134   13132   13148   13135   13134   13137   13144
   13135   13134   13137   13138   13136   13134   13132   13148
   13136   13134   13137   13144   13136   13134   13137   13138
   13137   13144   13146   13142   13137   13144   13146   13147
   13137   13138   13140   13141   13137   13138   13140   13142
   13137   13134   13132   13148   13138   13140   13142   13146
   13138   13140   13142   13143   13138   13137   13144   13145
   13138   13137   13144   13146   13139   13138   13140   13141
   13139   13138   13140   13142   13139   13138   13137   13144
   13140   13142   13146   13144   13140   13142   13146   13147
   13140   13138   13137   13144   13141   13140   13142   13146
   13141   13140   13142   13143   13142   13146   13144   13145
   13143   13142   13146   13144   13143   13142   13146   13147
   13145   13144   13146   13147   13148   13150   13152   13154
   13148   13150   13152   13168   13148   13150   13152   13153
   13149   13148   13150   13151   13149   13148   13150   13152
   13150   13152   13154   13157   13150   13152   13154   13155
   13150   13152   13154   13156   13150   13152   13168   13170
   13150   13152   13168   13169   13151   13150   13152   13154
   13151   13150   13152   13168   13151   13150   13152   13153
   13152   13168   13170   13174   13152   13168   13170   13171
   13152   13154   13157   13164   13152   13154   13157   13158
   13153   13152   13154   13157   13153   13152   13154   13155
   13153   13152   13154   13156   13153   13152   13168   13170
   13153   13152   13168   13169   13154   13157   13164   13165
   13154   13157   13164   13166   13154   13157   13158   13160
   13154   13157   13158   13159   13154   13152   13168   13170
   13154   13152   13168   13169   13155   13154   13152   13168
   13155   13154   13157   13164   13155   13154   13157   13158
   13156   13154   13152   13168   13156   13154   13157   13164
   13156   13154   13157   13158   13157   13164   13166   13162
   13157   13164   13166   13167   13157   13158   13160   13161
   13157   13158   13160   13162   13157   13154   13152   13168
   13158   13160   13162   13166   13158   13160   13162   13163
   13158   13157   13164   13165   13158   13157   13164   13166
   13159   13158   13160   13161   13159   13158   13160   13162
   13159   13158   13157   13164   13160   13162   13166   13164
   13160   13162   13166   13167   13160   13158   13157   13164
   13161   13160   13162   13166   13161   13160   13162   13163
   13162   13166   13164   13165   13163   13162   13166   13164
   13163   13162   13166   13167   13165   13164   13166   13167
   13168   13170   13174   13182   13168   13170   13174   13176
   13168   13170   13174   13175   13168   13170   13171   13179
   13168   13170   13171   13172   13168   13170   13171   13173
   13169   13168   13170   13174   13169   13168   13170   13171
   13170   13174   13182   13184   13170   13174   13182   13183
   13170   13174   13176   13179   13170   13174   13176   13177
   13170   13174   13176   13178   13170   13171   13179   13176
   13170   13171   13179   13180   13170   13171   13179   13181
   13171   13179   13176   13174   13171   13179   13176   13177
   13171   13179   13176   13178   13171   13170   13174   13182
   13171   13170   13174   13176   13171   13170   13174   13175
   13172   13171   13179   13176   13172   13171   13179   13180
   13172   13171   13179   13181   13172   13171   13170   13174
   13173   13171   13179   13176   13173   13171   13179   13180
   13173   13171   13179   13181   13173   13171   13170   13174
   13174   13182   13184   13185   13174   13182   13184   13186
   13174   13176   13179   13180   13174   13176   13179   13181
   13174   13170   13171   13179   13175   13174   13182   13184
   13175   13174   13182   13183   13175   13174   13176   13179
   13175   13174   13176   13177   13175   13174   13176   13178
   13176   13174   13182   13184   13176   13174   13182   13183
   13177   13176   13174   13182   13177   13176   13179   13180
   13177   13176   13179   13181   13178   13176   13174   13182
   13178   13176   13179   13180   13178   13176   13179   13181
   13179   13176   13174   13182   13182   13184   13186   13189
   13182   13184   13186   13187   13182   13184   13186   13188
   13183   13182   13184   13185   13183   13182   13184   13186
   13184   13186   13189   13191   13184   13186   13189   13190
   13185   13184   13186   13189   13185   13184   13186   13187
   13185   13184   13186   13188   13186   13189   13191   13192
   13186   13189   13191   13193   13187   13186   13189   13191
   13187   13186   13189   13190   13188   13186   13189   13191
   13188   13186   13189   13190   13189   13191   13193   13195
   13189   13191   13193   13208   13189   13191   13193   13194
   13190   13189   13191   13192   13190   13189   13191   13193
   13191   13193   13195   13198   13191   13193   13195   13196
   13191   13193   13195   13197   13191   13193   13208   13210
   13191   13193   13208   13209   13192   13191   13193   13195
   13192   13191   13193   13208   13192   13191   13193   13194
   13193   13208   13210   13211   13193   13208   13210   13212
   13193   13195   13198   13200   13193   13195   13198   13204
   13193   13195   13198   13199   13194   13193   13195   13198
   13194   13193   13195   13196   13194   13193   13195   13197
   13194   13193   13208   13210   13194   13193   13208   13209
   13195   13198   13200   13201   13195   13198   13200   13202
   13195   13198   13200   13203   13195   13198   13204   13205
   13195   13198   13204   13206   13195   13198   13204   13207
   13195   13193   13208   13210   13195   13193   13208   13209
   13196   13195   13193   13208   13196   13195   13198   13200
   13196   13195   13198   13204   13196   13195   13198   13199
   13197   13195   13193   13208   13197   13195   13198   13200
   13197   13195   13198   13204   13197   13195   13198   13199
   13198   13195   13193   13208   13199   13198   13200   13201
   13199   13198   13200   13202   13199   13198   13200   13203
   13199   13198   13204   13205   13199   13198   13204   13206
   13199   13198   13204   13207   13200   13198   13204   13205
   13200   13198   13204   13206   13200   13198   13204   13207
   13201   13200   13198   13204   13202   13200   13198   13204
   13203   13200   13198   13204   13208   13210   13212   13214
   13208   13210   13212   13224   13208   13210   13212   13213
   13209   13208   13210   13211   13209   13208   13210   13212
   13210   13212   13214   13216   13210   13212   13214   13220
   13210   13212   13214   13215   13210   13212   13224   13226
   13210   13212   13224   13225   13211   13210   13212   13214
   13211   13210   13212   13224   13211   13210   13212   13213
   13212   13224   13226   13227   13212   13224   13226   13228
   13212   13214   13216   13217   13212   13214   13216   13218
   13212   13214   13216   13219   13212   13214   13220   13221
   13212   13214   13220   13222   13212   13214   13220   13223
   13213   13212   13214   13216   13213   13212   13214   13220
   13213   13212   13214   13215   13213   13212   13224   13226
   13213   13212   13224   13225   13214   13212   13224   13226
   13214   13212   13224   13225   13215   13214   13212   13224
   13215   13214   13216   13217   13215   13214   13216   13218
   13215   13214   13216   13219   13215   13214   13220   13221
   13215   13214   13220   13222   13215   13214   13220   13223
   13216   13214   13212   13224   13216   13214   13220   13221
   13216   13214   13220   13222   13216   13214   13220   13223
   13217   13216   13214   13220   13218   13216   13214   13220
   13219   13216   13214   13220   13220   13214   13212   13224
   13224   13226   13228   13230   13224   13226   13228   13246
   13224   13226   13228   13229   13225   13224   13226   13227
   13225   13224   13226   13228   13226   13228   13230   13233
   13226   13228   13230   13231   13226   13228   13230   13232
   13226   13228   13246   13248   13226   13228   13246   13247
   13227   13226   13228   13230   13227   13226   13228   13246
   13227   13226   13228   13229   13228   13246   13248   13249
   13228   13246   13248   13250   13228   13230   13233   13236
   13228   13230   13233   13234   13228   13230   13233   13235
   13229   13228   13230   13233   13229   13228   13230   13231
   13229   13228   13230   13232   13229   13228   13246   13248
   13229   13228   13246   13247   13230   13233   13236   13239
   13230   13233   13236   13237   13230   13233   13236   13238
   13230   13228   13246   13248   13230   13228   13246   13247
   13231   13230   13228   13246   13231   13230   13233   13236
   13231   13230   13233   13234   13231   13230   13233   13235
   13232   13230   13228   13246   13232   13230   13233   13236
   13232   13230   13233   13234   13232   13230   13233   13235
   13233   13236   13239   13242   13233   13236   13239   13240
   13233   13236   13239   13241   13233   13230   13228   13246
   13234   13233   13236   13239   13234   13233   13236   13237
   13234   13233   13236   13238   13235   13233   13236   13239
   13235   13233   13236   13237   13235   13233   13236   13238
   13236   13239   13242   13243   13236   13239   13242   13244
   13236   13239   13242   13245   13237   13236   13239   13242
   13237   13236   13239   13240   13237   13236   13239   13241
   13238   13236   13239   13242   13238   13236   13239   13240
   13238   13236   13239   13241   13240   13239   13242   13243
   13240   13239   13242   13244   13240   13239   13242   13245
   13241   13239   13242   13243   13241   13239   13242   13244
   13241   13239   13242   13245   13246   13248   13250   13252
   13246   13248   13250   13267   13246   13248   13250   13251
   13247   13246   13248   13249   13247   13246   13248   13250
   13248   13250   13252   13255   13248   13250   13252   13253
   13248   13250   13252   13254   13248   13250   13267   13269
   13248   13250   13267   13268   13249   13248   13250   13252
   13249   13248   13250   13267   13249   13248   13250   13251
   13250   13267   13269   13270   13250   13267   13269   13271
   13250   13252   13255   13263   13250   13252   13255   13256
   13251   13250   13252   13255   13251   13250   13252   13253
   13251   13250   13252   13254   13251   13250   13267   13269
   13251   13250   13267   13268   13252   13255   13263   13264
   13252   13255   13263   13265   13252   13255   13256   13258
   13252   13255   13256   13257   13252   13250   13267   13269
   13252   13250   13267   13268   13253   13252   13250   13267
   13253   13252   13255   13263   13253   13252   13255   13256
   13254   13252   13250   13267   13254   13252   13255   13263
   13254   13252   13255   13256   13255   13263   13265   13260
   13255   13263   13265   13266   13255   13256   13258   13259
   13255   13256   13258   13260   13255   13252   13250   13267
   13256   13258   13260   13265   13256   13258   13260   13261
   13256   13255   13263   13264   13256   13255   13263   13265
   13257   13256   13258   13259   13257   13256   13258   13260
   13257   13256   13255   13263   13258   13260   13265   13266
   13258   13260   13265   13263   13258   13260   13261   13262
   13258   13256   13255   13263   13259   13258   13260   13265
   13259   13258   13260   13261   13260   13265   13263   13264
   13261   13260   13265   13266   13261   13260   13265   13263
   13262   13261   13260   13265   13264   13263   13265   13266
   13267   13269   13271   13273   13267   13269   13271   13284
   13267   13269   13271   13272   13268   13267   13269   13270
   13268   13267   13269   13271   13269   13271   13273   13276
   13269   13271   13273   13274   13269   13271   13273   13275
   13269   13271   13284   13286   13269   13271   13284   13285
   13270   13269   13271   13273   13270   13269   13271   13284
   13270   13269   13271   13272   13271   13284   13286   13287
   13271   13284   13286   13288   13271   13273   13276   13279
   13271   13273   13276   13277   13271   13273   13276   13278
   13272   13271   13273   13276   13272   13271   13273   13274
   13272   13271   13273   13275   13272   13271   13284   13286
   13272   13271   13284   13285   13273   13276   13279   13280
   13273   13271   13284   13286   13273   13271   13284   13285
   13274   13273   13271   13284   13274   13273   13276   13279
   13274   13273   13276   13277   13274   13273   13276   13278
   13275   13273   13271   13284   13275   13273   13276   13279
   13275   13273   13276   13277   13275   13273   13276   13278
   13276   13279   13280   13281   13276   13279   13280   13282
   13276   13279   13280   13283   13276   13273   13271   13284
   13277   13276   13279   13280   13278   13276   13279   13280
   13284   13286   13288   13290   13284   13286   13288   13298
   13284   13286   13288   13289   13285   13284   13286   13287
   13285   13284   13286   13288   13286   13288   13290   13293
   13286   13288   13290   13291   13286   13288   13290   13292
   13286   13288   13298   13300   13286   13288   13298   13299
   13287   13286   13288   13290   13287   13286   13288   13298
   13287   13286   13288   13289   13288   13298   13300   13301
   13288   13298   13300   13302   13288   13290   13293   13295
   13288   13290   13293   13294   13289   13288   13290   13293
   13289   13288   13290   13291   13289   13288   13290   13292
   13289   13288   13298   13300   13289   13288   13298   13299
   13290   13293   13295   13296   13290   13293   13295   13297
   13290   13288   13298   13300   13290   13288   13298   13299
   13291   13290   13288   13298   13291   13290   13293   13295
   13291   13290   13293   13294   13292   13290   13288   13298
   13292   13290   13293   13295   13292   13290   13293   13294
   13293   13290   13288   13298   13294   13293   13295   13296
   13294   13293   13295   13297   13298   13300   13302   13304
   13298   13300   13302   13309   13298   13300   13302   13303
   13299   13298   13300   13301   13299   13298   13300   13302
   13300   13302   13304   13307   13300   13302   13304   13305
   13300   13302   13304   13306   13300   13302   13309   13311
   13300   13302   13309   13310   13301   13300   13302   13304
   13301   13300   13302   13309   13301   13300   13302   13303
   13302   13309   13311   13312   13302   13309   13311   13313
   13302   13304   13307   13308   13303   13302   13304   13307
   13303   13302   13304   13305   13303   13302   13304   13306
   13303   13302   13309   13311   13303   13302   13309   13310
   13304   13302   13309   13311   13304   13302   13309   13310
   13305   13304   13302   13309   13305   13304   13307   13308
   13306   13304   13302   13309   13306   13304   13307   13308
   13307   13304   13302   13309   13309   13311   13313   13316
   13309   13311   13313   13314   13309   13311   13313   13315
   13310   13309   13311   13312   13310   13309   13311   13313
   13311   13313   13316   13318   13311   13313   13316   13317
   13312   13311   13313   13316   13312   13311   13313   13314
   13312   13311   13313   13315   13313   13316   13318   13322
   13313   13316   13318   13319   13314   13313   13316   13318
   13314   13313   13316   13317   13315   13313   13316   13318
   13315   13313   13316   13317   13316   13318   13322   13330
   13316   13318   13322   13324   13316   13318   13322   13323
   13316   13318   13319   13327   13316   13318   13319   13320
   13316   13318   13319   13321   13317   13316   13318   13322
   13317   13316   13318   13319   13318   13322   13330   13332
   13318   13322   13330   13331   13318   13322   13324   13327
   13318   13322   13324   13325   13318   13322   13324   13326
   13318   13319   13327   13324   13318   13319   13327   13328
   13318   13319   13327   13329   13319   13327   13324   13322
   13319   13327   13324   13325   13319   13327   13324   13326
   13319   13318   13322   13330   13319   13318   13322   13324
   13319   13318   13322   13323   13320   13319   13327   13324
   13320   13319   13327   13328   13320   13319   13327   13329
   13320   13319   13318   13322   13321   13319   13327   13324
   13321   13319   13327   13328   13321   13319   13327   13329
   13321   13319   13318   13322   13322   13330   13332   13333
   13322   13330   13332   13334   13322   13324   13327   13328
   13322   13324   13327   13329   13322   13318   13319   13327
   13323   13322   13330   13332   13323   13322   13330   13331
   13323   13322   13324   13327   13323   13322   13324   13325
   13323   13322   13324   13326   13324   13322   13330   13332
   13324   13322   13330   13331   13325   13324   13322   13330
   13325   13324   13327   13328   13325   13324   13327   13329
   13326   13324   13322   13330   13326   13324   13327   13328
   13326   13324   13327   13329   13327   13324   13322   13330
   13330   13332   13334   13336   13330   13332   13334   13346
   13330   13332   13334   13335   13331   13330   13332   13333
   13331   13330   13332   13334   13332   13334   13336   13338
   13332   13334   13336   13342   13332   13334   13336   13337
   13332   13334   13346   13348   13332   13334   13346   13347
   13333   13332   13334   13336   13333   13332   13334   13346
   13333   13332   13334   13335   13334   13346   13348   13349
   13334   13346   13348   13350   13334   13336   13338   13339
   13334   13336   13338   13340   13334   13336   13338   13341
   13334   13336   13342   13343   13334   13336   13342   13344
   13334   13336   13342   13345   13335   13334   13336   13338
   13335   13334   13336   13342   13335   13334   13336   13337
   13335   13334   13346   13348   13335   13334   13346   13347
   13336   13334   13346   13348   13336   13334   13346   13347
   13337   13336   13334   13346   13337   13336   13338   13339
   13337   13336   13338   13340   13337   13336   13338   13341
   13337   13336   13342   13343   13337   13336   13342   13344
   13337   13336   13342   13345   13338   13336   13334   13346
   13338   13336   13342   13343   13338   13336   13342   13344
   13338   13336   13342   13345   13339   13338   13336   13342
   13340   13338   13336   13342   13341   13338   13336   13342
   13342   13336   13334   13346   13346   13348   13350   13352
   13346   13348   13350   13362   13346   13348   13350   13351
   13347   13346   13348   13349   13347   13346   13348   13350
   13348   13350   13352   13354   13348   13350   13352   13358
   13348   13350   13352   13353   13348   13350   13362   13364
   13348   13350   13362   13363   13349   13348   13350   13352
   13349   13348   13350   13362   13349   13348   13350   13351
   13350   13362   13364   13365   13350   13362   13364   13366
   13350   13352   13354   13355   13350   13352   13354   13356
   13350   13352   13354   13357   13350   13352   13358   13359
   13350   13352   13358   13360   13350   13352   13358   13361
   13351   13350   13352   13354   13351   13350   13352   13358
   13351   13350   13352   13353   13351   13350   13362   13364
   13351   13350   13362   13363   13352   13350   13362   13364
   13352   13350   13362   13363   13353   13352   13350   13362
   13353   13352   13354   13355   13353   13352   13354   13356
   13353   13352   13354   13357   13353   13352   13358   13359
   13353   13352   13358   13360   13353   13352   13358   13361
   13354   13352   13350   13362   13354   13352   13358   13359
   13354   13352   13358   13360   13354   13352   13358   13361
   13355   13354   13352   13358   13356   13354   13352   13358
   13357   13354   13352   13358   13358   13352   13350   13362
   13362   13364   13366   13368   13362   13364   13366   13372
   13362   13364   13366   13367   13363   13362   13364   13365
   13363   13362   13364   13366   13364   13366   13368   13369
   13364   13366   13368   13370   13364   13366   13368   13371
   13364   13366   13372   13374   13364   13366   13372   13373
   13365   13364   13366   13368   13365   13364   13366   13372
   13365   13364   13366   13367   13366   13372   13374   13375
   13366   13372   13374   13376   13367   13366   13368   13369
   13367   13366   13368   13370   13367   13366   13368   13371
   13367   13366   13372   13374   13367   13366   13372   13373
   13368   13366   13372   13374   13368   13366   13372   13373
   13369   13368   13366   13372   13370   13368   13366   13372
   13371   13368   13366   13372   13372   13374   13376   13378
   13372   13374   13376   13389   13372   13374   13376   13377
   13373   13372   13374   13375   13373   13372   13374   13376
   13374   13376   13378   13381   13374   13376   13378   13379
   13374   13376   13378   13380   13374   13376   13389   13391
   13374   13376   13389   13390   13375   13374   13376   13378
   13375   13374   13376   13389   13375   13374   13376   13377
   13376   13389   13391   13392   13376   13389   13391   13393
   13376   13378   13381   13384   13376   13378   13381   13382
   13376   13378   13381   13383   13377   13376   13378   13381
   13377   13376   13378   13379   13377   13376   13378   13380
   13377   13376   13389   13391   13377   13376   13389   13390
   13378   13381   13384   13385   13378   13376   13389   13391
   13378   13376   13389   13390   13379   13378   13376   13389
   13379   13378   13381   13384   13379   13378   13381   13382
   13379   13378   13381   13383   13380   13378   13376   13389
   13380   13378   13381   13384   13380   13378   13381   13382
   13380   13378   13381   13383   13381   13384   13385   13386
   13381   13384   13385   13387   13381   13384   13385   13388
   13381   13378   13376   13389   13382   13381   13384   13385
   13383   13381   13384   13385   13389   13391   13393   13395
   13389   13391   13393   13405   13389   13391   13393   13394
   13390   13389   13391   13392   13390   13389   13391   13393
   13391   13393   13395   13397   13391   13393   13395   13401
   13391   13393   13395   13396   13391   13393   13405   13407
   13391   13393   13405   13406   13392   13391   13393   13395
   13392   13391   13393   13405   13392   13391   13393   13394
   13393   13405   13407   13408   13393   13405   13407   13409
   13393   13395   13397   13398   13393   13395   13397   13399
   13393   13395   13397   13400   13393   13395   13401   13402
   13393   13395   13401   13403   13393   13395   13401   13404
   13394   13393   13395   13397   13394   13393   13395   13401
   13394   13393   13395   13396   13394   13393   13405   13407
   13394   13393   13405   13406   13395   13393   13405   13407
   13395   13393   13405   13406   13396   13395   13393   13405
   13396   13395   13397   13398   13396   13395   13397   13399
   13396   13395   13397   13400   13396   13395   13401   13402
   13396   13395   13401   13403   13396   13395   13401   13404
   13397   13395   13393   13405   13397   13395   13401   13402
   13397   13395   13401   13403   13397   13395   13401   13404
   13398   13397   13395   13401   13399   13397   13395   13401
   13400   13397   13395   13401   13401   13395   13393   13405
   13405   13407   13409   13411   13405   13407   13409   13429
   13405   13407   13409   13410   13406   13405   13407   13408
   13406   13405   13407   13409   13407   13409   13411   13414
   13407   13409   13411   13412   13407   13409   13411   13413
   13407   13409   13429   13431   13407   13409   13429   13430
   13408   13407   13409   13411   13408   13407   13409   13429
   13408   13407   13409   13410   13409   13429   13431   13432
   13409   13429   13431   13433   13409   13411   13414   13420
   13409   13411   13414   13415   13410   13409   13411   13414
   13410   13409   13411   13412   13410   13409   13411   13413
   13410   13409   13429   13431   13410   13409   13429   13430
   13411   13414   13420   13421   13411   13414   13420   13419
   13411   13414   13415   13417   13411   13414   13415   13416
   13411   13409   13429   13431   13411   13409   13429   13430
   13412   13411   13409   13429   13412   13411   13414   13420
   13412   13411   13414   13415   13413   13411   13409   13429
   13413   13411   13414   13420   13413   13411   13414   13415
   13414   13420   13421   13422   13414   13420   13421   13423
   13414   13420   13419   13425   13414   13420   13419   13417
   13414   13415   13417   13419   13414   13415   13417   13418
   13414   13411   13409   13429   13415   13417   13419   13425
   13415   13417   13419   13420   13415   13414   13420   13421
   13415   13414   13420   13419   13416   13415   13417   13419
   13416   13415   13417   13418   13416   13415   13414   13420
   13417   13419   13425   13426   13417   13419   13425   13427
   13417   13419   13420   13421   13417   13415   13414   13420
   13418   13417   13419   13425   13418   13417   13419   13420
   13419   13425   13427   13423   13419   13425   13427   13428
   13419   13420   13421   13422   13419   13420   13421   13423
   13420   13421   13423   13427   13420   13421   13423   13424
   13420   13419   13425   13426   13420   13419   13425   13427
   13421   13423   13427   13428   13421   13423   13427   13425
   13421   13420   13419   13425   13422   13421   13423   13427
   13422   13421   13423   13424   13423   13427   13425   13426
   13424   13423   13427   13428   13424   13423   13427   13425
   13426   13425   13427   13428   13429   13431   13433   13435
   13429   13431   13433   13444   13429   13431   13433   13434
   13430   13429   13431   13432   13430   13429   13431   13433
   13431   13433   13435   13438   13431   13433   13435   13436
   13431   13433   13435   13437   13431   13433   13444   13446
   13431   13433   13444   13445   13432   13431   13433   13435
   13432   13431   13433   13444   13432   13431   13433   13434
   13433   13444   13446   13447   13433   13444   13446   13448
   13433   13435   13438   13441   13433   13435   13438   13439
   13433   13435   13438   13440   13434   13433   13435   13438
   13434   13433   13435   13436   13434   13433   13435   13437
   13434   13433   13444   13446   13434   13433   13444   13445
   13435   13438   13441   13443   13435   13438   13441   13442
   13435   13433   13444   13446   13435   13433   13444   13445
   13436   13435   13433   13444   13436   13435   13438   13441
   13436   13435   13438   13439   13436   13435   13438   13440
   13437   13435   13433   13444   13437   13435   13438   13441
   13437   13435   13438   13439   13437   13435   13438   13440
   13438   13435   13433   13444   13439   13438   13441   13443
   13439   13438   13441   13442   13440   13438   13441   13443
   13440   13438   13441   13442   13444   13446   13448   13451
   13444   13446   13448   13449   13444   13446   13448   13450
   13445   13444   13446   13447   13445   13444   13446   13448
   13446   13448   13451   13453   13446   13448   13451   13452
   13447   13446   13448   13451   13447   13446   13448   13449
   13447   13446   13448   13450   13448   13451   13453   13454
   13448   13451   13453   13455   13449   13448   13451   13453
   13449   13448   13451   13452   13450   13448   13451   13453
   13450   13448   13451   13452   13451   13453   13455   13457
   13451   13453   13455   13470   13451   13453   13455   13456
   13452   13451   13453   13454   13452   13451   13453   13455
   13453   13455   13457   13460   13453   13455   13457   13458
   13453   13455   13457   13459   13453   13455   13470   13472
   13453   13455   13470   13471   13454   13453   13455   13457
   13454   13453   13455   13470   13454   13453   13455   13456
   13455   13470   13472   13473   13455   13470   13472   13474
   13455   13457   13460   13462   13455   13457   13460   13466
   13455   13457   13460   13461   13456   13455   13457   13460
   13456   13455   13457   13458   13456   13455   13457   13459
   13456   13455   13470   13472   13456   13455   13470   13471
   13457   13460   13462   13463   13457   13460   13462   13464
   13457   13460   13462   13465   13457   13460   13466   13467
   13457   13460   13466   13468   13457   13460   13466   13469
   13457   13455   13470   13472   13457   13455   13470   13471
   13458   13457   13455   13470   13458   13457   13460   13462
   13458   13457   13460   13466   13458   13457   13460   13461
   13459   13457   13455   13470   13459   13457   13460   13462
   13459   13457   13460   13466   13459   13457   13460   13461
   13460   13457   13455   13470   13461   13460   13462   13463
   13461   13460   13462   13464   13461   13460   13462   13465
   13461   13460   13466   13467   13461   13460   13466   13468
   13461   13460   13466   13469   13462   13460   13466   13467
   13462   13460   13466   13468   13462   13460   13466   13469
   13463   13462   13460   13466   13464   13462   13460   13466
   13465   13462   13460   13466   13470   13472   13474   13476
   13470   13472   13474   13484   13470   13472   13474   13475
   13471   13470   13472   13473   13471   13470   13472   13474
   13472   13474   13476   13479   13472   13474   13476   13477
   13472   13474   13476   13478   13472   13474   13484   13486
   13472   13474   13484   13485   13473   13472   13474   13476
   13473   13472   13474   13484   13473   13472   13474   13475
   13474   13484   13486   13487   13474   13484   13486   13488
   13474   13476   13479   13481   13474   13476   13479   13480
   13475   13474   13476   13479   13475   13474   13476   13477
   13475   13474   13476   13478   13475   13474   13484   13486
   13475   13474   13484   13485   13476   13479   13481   13482
   13476   13479   13481   13483   13476   13474   13484   13486
   13476   13474   13484   13485   13477   13476   13474   13484
   13477   13476   13479   13481   13477   13476   13479   13480
   13478   13476   13474   13484   13478   13476   13479   13481
   13478   13476   13479   13480   13479   13476   13474   13484
   13480   13479   13481   13482   13480   13479   13481   13483
   13484   13486   13488   13490   13484   13486   13488   13500
   13484   13486   13488   13489   13485   13484   13486   13487
   13485   13484   13486   13488   13486   13488   13490   13492
   13486   13488   13490   13496   13486   13488   13490   13491
   13486   13488   13500   13502   13486   13488   13500   13501
   13487   13486   13488   13490   13487   13486   13488   13500
   13487   13486   13488   13489   13488   13500   13502   13503
   13488   13500   13502   13504   13488   13490   13492   13493
   13488   13490   13492   13494   13488   13490   13492   13495
   13488   13490   13496   13497   13488   13490   13496   13498
   13488   13490   13496   13499   13489   13488   13490   13492
   13489   13488   13490   13496   13489   13488   13490   13491
   13489   13488   13500   13502   13489   13488   13500   13501
   13490   13488   13500   13502   13490   13488   13500   13501
   13491   13490   13488   13500   13491   13490   13492   13493
   13491   13490   13492   13494   13491   13490   13492   13495
   13491   13490   13496   13497   13491   13490   13496   13498
   13491   13490   13496   13499   13492   13490   13488   13500
   13492   13490   13496   13497   13492   13490   13496   13498
   13492   13490   13496   13499   13493   13492   13490   13496
   13494   13492   13490   13496   13495   13492   13490   13496
   13496   13490   13488   13500   13500   13502   13504   13506
   13500   13502   13504   13516   13500   13502   13504   13505
   13501   13500   13502   13503   13501   13500   13502   13504
   13502   13504   13506   13508   13502   13504   13506   13512
   13502   13504   13506   13507   13502   13504   13516   13518
   13502   13504   13516   13517   13503   13502   13504   13506
   13503   13502   13504   13516   13503   13502   13504   13505
   13504   13516   13518   13519   13504   13516   13518   13520
   13504   13506   13508   13509   13504   13506   13508   13510
   13504   13506   13508   13511   13504   13506   13512   13513
   13504   13506   13512   13514   13504   13506   13512   13515
   13505   13504   13506   13508   13505   13504   13506   13512
   13505   13504   13506   13507   13505   13504   13516   13518
   13505   13504   13516   13517   13506   13504   13516   13518
   13506   13504   13516   13517   13507   13506   13504   13516
   13507   13506   13508   13509   13507   13506   13508   13510
   13507   13506   13508   13511   13507   13506   13512   13513
   13507   13506   13512   13514   13507   13506   13512   13515
   13508   13506   13504   13516   13508   13506   13512   13513
   13508   13506   13512   13514   13508   13506   13512   13515
   13509   13508   13506   13512   13510   13508   13506   13512
   13511   13508   13506   13512   13512   13506   13504   13516
   13516   13518   13520   13522   13516   13518   13520   13538
   13516   13518   13520   13521   13517   13516   13518   13519
   13517   13516   13518   13520   13518   13520   13522   13525
   13518   13520   13522   13523   13518   13520   13522   13524
   13518   13520   13538   13540   13518   13520   13538   13539
   13519   13518   13520   13522   13519   13518   13520   13538
   13519   13518   13520   13521   13520   13538   13540   13541
   13520   13538   13540   13542   13520   13522   13525   13528
   13520   13522   13525   13526   13520   13522   13525   13527
   13521   13520   13522   13525   13521   13520   13522   13523
   13521   13520   13522   13524   13521   13520   13538   13540
   13521   13520   13538   13539   13522   13525   13528   13531
   13522   13525   13528   13529   13522   13525   13528   13530
   13522   13520   13538   13540   13522   13520   13538   13539
   13523   13522   13520   13538   13523   13522   13525   13528
   13523   13522   13525   13526   13523   13522   13525   13527
   13524   13522   13520   13538   13524   13522   13525   13528
   13524   13522   13525   13526   13524   13522   13525   13527
   13525   13528   13531   13534   13525   13528   13531   13532
   13525   13528   13531   13533   13525   13522   13520   13538
   13526   13525   13528   13531   13526   13525   13528   13529
   13526   13525   13528   13530   13527   13525   13528   13531
   13527   13525   13528   13529   13527   13525   13528   13530
   13528   13531   13534   13535   13528   13531   13534   13536
   13528   13531   13534   13537   13529   13528   13531   13534
   13529   13528   13531   13532   13529   13528   13531   13533
   13530   13528   13531   13534   13530   13528   13531   13532
   13530   13528   13531   13533   13532   13531   13534   13535
   13532   13531   13534   13536   13532   13531   13534   13537
   13533   13531   13534   13535   13533   13531   13534   13536
   13533   13531   13534   13537   13538   13540   13542   13544
   13538   13540   13542   13552   13538   13540   13542   13543
   13539   13538   13540   13541   13539   13538   13540   13542
   13540   13542   13544   13546   13540   13542   13544   13548
   13540   13542   13544   13545   13540   13542   13552   13554
   13540   13542   13552   13553   13541   13540   13542   13544
   13541   13540   13542   13552   13541   13540   13542   13543
   13542   13552   13554   13555   13542   13552   13554   13556
   13542   13544   13546   13547   13542   13544   13548   13549
   13542   13544   13548   13550   13542   13544   13548   13551
   13543   13542   13544   13546   13543   13542   13544   13548
   13543   13542   13544   13545   13543   13542   13552   13554
   13543   13542   13552   13553   13544   13542   13552   13554
   13544   13542   13552   13553   13545   13544   13542   13552
   13545   13544   13546   13547   13545   13544   13548   13549
   13545   13544   13548   13550   13545   13544   13548   13551
   13546   13544   13542   13552   13546   13544   13548   13549
   13546   13544   13548   13550   13546   13544   13548   13551
   13547   13546   13544   13548   13548   13544   13542   13552
   13552   13554   13556   13559   13552   13554   13556   13557
   13552   13554   13556   13558   13553   13552   13554   13555
   13553   13552   13554   13556   13554   13556   13559   13561
   13554   13556   13559   13560   13555   13554   13556   13559
   13555   13554   13556   13557   13555   13554   13556   13558
   13556   13559   13561   13562   13556   13559   13561   13563
   13557   13556   13559   13561   13557   13556   13559   13560
   13558   13556   13559   13561   13558   13556   13559   13560
   13559   13561   13563   13565   13559   13561   13563   13583
   13559   13561   13563   13564   13560   13559   13561   13562
   13560   13559   13561   13563   13561   13563   13565   13568
   13561   13563   13565   13566   13561   13563   13565   13567
   13561   13563   13583   13585   13561   13563   13583   13584
   13562   13561   13563   13565   13562   13561   13563   13583
   13562   13561   13563   13564   13563   13583   13585   13586
   13563   13583   13585   13587   13563   13565   13568   13571
   13563   13565   13568   13569   13563   13565   13568   13570
   13564   13563   13565   13568   13564   13563   13565   13566
   13564   13563   13565   13567   13564   13563   13583   13585
   13564   13563   13583   13584   13565   13568   13571   13574
   13565   13568   13571   13572   13565   13568   13571   13573
   13565   13563   13583   13585   13565   13563   13583   13584
   13566   13565   13563   13583   13566   13565   13568   13571
   13566   13565   13568   13569   13566   13565   13568   13570
   13567   13565   13563   13583   13567   13565   13568   13571
   13567   13565   13568   13569   13567   13565   13568   13570
   13568   13571   13574   13576   13568   13571   13574   13575
   13568   13565   13563   13583   13569   13568   13571   13574
   13569   13568   13571   13572   13569   13568   13571   13573
   13570   13568   13571   13574   13570   13568   13571   13572
   13570   13568   13571   13573   13571   13574   13576   13580
   13571   13574   13576   13577   13572   13571   13574   13576
   13572   13571   13574   13575   13573   13571   13574   13576
   13573   13571   13574   13575   13574   13576   13580   13581
   13574   13576   13580   13582   13574   13576   13577   13578
   13574   13576   13577   13579   13575   13574   13576   13580
   13575   13574   13576   13577   13577   13576   13580   13581
   13577   13576   13580   13582   13578   13577   13576   13580
   13579   13577   13576   13580   13583   13585   13587   13589
   13583   13585   13587   13599   13583   13585   13587   13588
   13584   13583   13585   13586   13584   13583   13585   13587
   13585   13587   13589   13591   13585   13587   13589   13595
   13585   13587   13589   13590   13585   13587   13599   13601
   13585   13587   13599   13600   13586   13585   13587   13589
   13586   13585   13587   13599   13586   13585   13587   13588
   13587   13599   13601   13602   13587   13599   13601   13603
   13587   13589   13591   13592   13587   13589   13591   13593
   13587   13589   13591   13594   13587   13589   13595   13596
   13587   13589   13595   13597   13587   13589   13595   13598
   13588   13587   13589   13591   13588   13587   13589   13595
   13588   13587   13589   13590   13588   13587   13599   13601
   13588   13587   13599   13600   13589   13587   13599   13601
   13589   13587   13599   13600   13590   13589   13587   13599
   13590   13589   13591   13592   13590   13589   13591   13593
   13590   13589   13591   13594   13590   13589   13595   13596
   13590   13589   13595   13597   13590   13589   13595   13598
   13591   13589   13587   13599   13591   13589   13595   13596
   13591   13589   13595   13597   13591   13589   13595   13598
   13592   13591   13589   13595   13593   13591   13589   13595
   13594   13591   13589   13595   13595   13589   13587   13599
   13599   13601   13603   13605   13599   13601   13603   13616
   13599   13601   13603   13604   13600   13599   13601   13602
   13600   13599   13601   13603   13601   13603   13605   13608
   13601   13603   13605   13606   13601   13603   13605   13607
   13601   13603   13616   13618   13601   13603   13616   13617
   13602   13601   13603   13605   13602   13601   13603   13616
   13602   13601   13603   13604   13603   13616   13618   13619
   13603   13616   13618   13620   13603   13605   13608   13611
   13603   13605   13608   13609   13603   13605   13608   13610
   13604   13603   13605   13608   13604   13603   13605   13606
   13604   13603   13605   13607   13604   13603   13616   13618
   13604   13603   13616   13617   13605   13608   13611   13612
   13605   13603   13616   13618   13605   13603   13616   13617
   13606   13605   13603   13616   13606   13605   13608   13611
   13606   13605   13608   13609   13606   13605   13608   13610
   13607   13605   13603   13616   13607   13605   13608   13611
   13607   13605   13608   13609   13607   13605   13608   13610
   13608   13611   13612   13613   13608   13611   13612   13614
   13608   13611   13612   13615   13608   13605   13603   13616
   13609   13608   13611   13612   13610   13608   13611   13612
   13616   13618   13620   13622   13616   13618   13620   13635
   13616   13618   13620   13621   13617   13616   13618   13619
   13617   13616   13618   13620   13618   13620   13622   13625
   13618   13620   13622   13623   13618   13620   13622   13624
   13618   13620   13635   13637   13618   13620   13635   13636
   13619   13618   13620   13622   13619   13618   13620   13635
   13619   13618   13620   13621   13620   13635   13637   13638
   13620   13635   13637   13639   13620   13622   13625   13627
   13620   13622   13625   13631   13620   13622   13625   13626
   13621   13620   13622   13625   13621   13620   13622   13623
   13621   13620   13622   13624   13621   13620   13635   13637
   13621   13620   13635   13636   13622   13625   13627   13628
   13622   13625   13627   13629   13622   13625   13627   13630
   13622   13625   13631   13632   13622   13625   13631   13633
   13622   13625   13631   13634   13622   13620   13635   13637
   13622   13620   13635   13636   13623   13622   13620   13635
   13623   13622   13625   13627   13623   13622   13625   13631
   13623   13622   13625   13626   13624   13622   13620   13635
   13624   13622   13625   13627   13624   13622   13625   13631
   13624   13622   13625   13626   13625   13622   13620   13635
   13626   13625   13627   13628   13626   13625   13627   13629
   13626   13625   13627   13630   13626   13625   13631   13632
   13626   13625   13631   13633   13626   13625   13631   13634
   13627   13625   13631   13632   13627   13625   13631   13633
   13627   13625   13631   13634   13628   13627   13625   13631
   13629   13627   13625   13631   13630   13627   13625   13631
   13635   13637   13639   13642   13635   13637   13639   13640
   13635   13637   13639   13641   13636   13635   13637   13638
   13636   13635   13637   13639   13637   13639   13642   13644
   13637   13639   13642   13643   13638   13637   13639   13642
   13638   13637   13639   13640   13638   13637   13639   13641
   13639   13642   13644   13645   13639   13642   13644   13646
   13640   13639   13642   13644   13640   13639   13642   13643
   13641   13639   13642   13644   13641   13639   13642   13643
   13642   13644   13646   13648   13642   13644   13646   13657
   13642   13644   13646   13647   13643   13642   13644   13645
   13643   13642   13644   13646   13644   13646   13648   13651
   13644   13646   13648   13649   13644   13646   13648   13650
   13644   13646   13657   13659   13644   13646   13657   13658
   13645   13644   13646   13648   13645   13644   13646   13657
   13645   13644   13646   13647   13646   13657   13659   13660
   13646   13657   13659   13661   13646   13648   13651   13654
   13646   13648   13651   13652   13646   13648   13651   13653
   13647   13646   13648   13651   13647   13646   13648   13649
   13647   13646   13648   13650   13647   13646   13657   13659
   13647   13646   13657   13658   13648   13651   13654   13656
   13648   13651   13654   13655   13648   13646   13657   13659
   13648   13646   13657   13658   13649   13648   13646   13657
   13649   13648   13651   13654   13649   13648   13651   13652
   13649   13648   13651   13653   13650   13648   13646   13657
   13650   13648   13651   13654   13650   13648   13651   13652
   13650   13648   13651   13653   13651   13648   13646   13657
   13652   13651   13654   13656   13652   13651   13654   13655
   13653   13651   13654   13656   13653   13651   13654   13655
   13657   13659   13661   13663   13657   13659   13661   13671
   13657   13659   13661   13662   13658   13657   13659   13660
   13658   13657   13659   13661   13659   13661   13663   13665
   13659   13661   13663   13667   13659   13661   13663   13664
   13659   13661   13671   13673   13659   13661   13671   13672
   13660   13659   13661   13663   13660   13659   13661   13671
   13660   13659   13661   13662   13661   13671   13673   13674
   13661   13671   13673   13675   13661   13663   13665   13666
   13661   13663   13667   13668   13661   13663   13667   13669
   13661   13663   13667   13670   13662   13661   13663   13665
   13662   13661   13663   13667   13662   13661   13663   13664
   13662   13661   13671   13673   13662   13661   13671   13672
   13663   13661   13671   13673   13663   13661   13671   13672
   13664   13663   13661   13671   13664   13663   13665   13666
   13664   13663   13667   13668   13664   13663   13667   13669
   13664   13663   13667   13670   13665   13663   13661   13671
   13665   13663   13667   13668   13665   13663   13667   13669
   13665   13663   13667   13670   13666   13665   13663   13667
   13667   13663   13661   13671   13671   13673   13675   13677
   13671   13673   13675   13685   13671   13673   13675   13676
   13672   13671   13673   13674   13672   13671   13673   13675
   13673   13675   13677   13680   13673   13675   13677   13678
   13673   13675   13677   13679   13673   13675   13685   13687
   13673   13675   13685   13686   13674   13673   13675   13677
   13674   13673   13675   13685   13674   13673   13675   13676
   13675   13685   13687   13691   13675   13685   13687   13688
   13675   13677   13680   13682   13675   13677   13680   13681
   13676   13675   13677   13680   13676   13675   13677   13678
   13676   13675   13677   13679   13676   13675   13685   13687
   13676   13675   13685   13686   13677   13680   13682   13683
   13677   13680   13682   13684   13677   13675   13685   13687
   13677   13675   13685   13686   13678   13677   13675   13685
   13678   13677   13680   13682   13678   13677   13680   13681
   13679   13677   13675   13685   13679   13677   13680   13682
   13679   13677   13680   13681   13680   13677   13675   13685
   13681   13680   13682   13683   13681   13680   13682   13684
   13685   13687   13691   13699   13685   13687   13691   13693
   13685   13687   13691   13692   13685   13687   13688   13696
   13685   13687   13688   13689   13685   13687   13688   13690
   13686   13685   13687   13691   13686   13685   13687   13688
   13687   13691   13699   13701   13687   13691   13699   13700
   13687   13691   13693   13696   13687   13691   13693   13694
   13687   13691   13693   13695   13687   13688   13696   13693
   13687   13688   13696   13697   13687   13688   13696   13698
   13688   13696   13693   13691   13688   13696   13693   13694
   13688   13696   13693   13695   13688   13687   13691   13699
   13688   13687   13691   13693   13688   13687   13691   13692
   13689   13688   13696   13693   13689   13688   13696   13697
   13689   13688   13696   13698   13689   13688   13687   13691
   13690   13688   13696   13693   13690   13688   13696   13697
   13690   13688   13696   13698   13690   13688   13687   13691
   13691   13699   13701   13702   13691   13699   13701   13703
   13691   13693   13696   13697   13691   13693   13696   13698
   13691   13687   13688   13696   13692   13691   13699   13701
   13692   13691   13699   13700   13692   13691   13693   13696
   13692   13691   13693   13694   13692   13691   13693   13695
   13693   13691   13699   13701   13693   13691   13699   13700
   13694   13693   13691   13699   13694   13693   13696   13697
   13694   13693   13696   13698   13695   13693   13691   13699
   13695   13693   13696   13697   13695   13693   13696   13698
   13696   13693   13691   13699   13699   13701   13703   13705
   13699   13701   13703   13709   13699   13701   13703   13704
   13700   13699   13701   13702   13700   13699   13701   13703
   13701   13703   13705   13706   13701   13703   13705   13707
   13701   13703   13705   13708   13701   13703   13709   13711
   13701   13703   13709   13710   13702   13701   13703   13705
   13702   13701   13703   13709   13702   13701   13703   13704
   13703   13709   13711   13712   13703   13709   13711   13713
   13704   13703   13705   13706   13704   13703   13705   13707
   13704   13703   13705   13708   13704   13703   13709   13711
   13704   13703   13709   13710   13705   13703   13709   13711
   13705   13703   13709   13710   13706   13705   13703   13709
   13707   13705   13703   13709   13708   13705   13703   13709
   13709   13711   13713   13715   13709   13711   13713   13721
   13709   13711   13713   13714   13710   13709   13711   13712
   13710   13709   13711   13713   13711   13713   13715   13718
   13711   13713   13715   13716   13711   13713   13715   13717
   13711   13713   13721   13723   13711   13713   13721   13722
   13712   13711   13713   13715   13712   13711   13713   13721
   13712   13711   13713   13714   13713   13721   13723   13724
   13713   13721   13723   13725   13713   13715   13718   13720
   13713   13715   13718   13719   13714   13713   13715   13718
   13714   13713   13715   13716   13714   13713   13715   13717
   13714   13713   13721   13723   13714   13713   13721   13722
   13715   13713   13721   13723   13715   13713   13721   13722
   13716   13715   13713   13721   13716   13715   13718   13720
   13716   13715   13718   13719   13717   13715   13713   13721
   13717   13715   13718   13720   13717   13715   13718   13719
   13718   13715   13713   13721   13721   13723   13725   13727
   13721   13723   13725   13732   13721   13723   13725   13726
   13722   13721   13723   13724   13722   13721   13723   13725
   13723   13725   13727   13730   13723   13725   13727   13728
   13723   13725   13727   13729   13723   13725   13732   13734
   13723   13725   13732   13733   13724   13723   13725   13727
   13724   13723   13725   13732   13724   13723   13725   13726
   13725   13732   13734   13735   13725   13732   13734   13736
   13725   13727   13730   13731   13726   13725   13727   13730
   13726   13725   13727   13728   13726   13725   13727   13729
   13726   13725   13732   13734   13726   13725   13732   13733
   13727   13725   13732   13734   13727   13725   13732   13733
   13728   13727   13725   13732   13728   13727   13730   13731
   13729   13727   13725   13732   13729   13727   13730   13731
   13730   13727   13725   13732   13732   13734   13736   13738
   13732   13734   13736   13754   13732   13734   13736   13737
   13733   13732   13734   13735   13733   13732   13734   13736
   13734   13736   13738   13741   13734   13736   13738   13739
   13734   13736   13738   13740   13734   13736   13754   13756
   13734   13736   13754   13755   13735   13734   13736   13738
   13735   13734   13736   13754   13735   13734   13736   13737
   13736   13754   13756   13760   13736   13754   13756   13757
   13736   13738   13741   13744   13736   13738   13741   13742
   13736   13738   13741   13743   13737   13736   13738   13741
   13737   13736   13738   13739   13737   13736   13738   13740
   13737   13736   13754   13756   13737   13736   13754   13755
   13738   13741   13744   13747   13738   13741   13744   13745
   13738   13741   13744   13746   13738   13736   13754   13756
   13738   13736   13754   13755   13739   13738   13736   13754
   13739   13738   13741   13744   13739   13738   13741   13742
   13739   13738   13741   13743   13740   13738   13736   13754
   13740   13738   13741   13744   13740   13738   13741   13742
   13740   13738   13741   13743   13741   13744   13747   13750
   13741   13744   13747   13748   13741   13744   13747   13749
   13741   13738   13736   13754   13742   13741   13744   13747
   13742   13741   13744   13745   13742   13741   13744   13746
   13743   13741   13744   13747   13743   13741   13744   13745
   13743   13741   13744   13746   13744   13747   13750   13751
   13744   13747   13750   13752   13744   13747   13750   13753
   13745   13744   13747   13750   13745   13744   13747   13748
   13745   13744   13747   13749   13746   13744   13747   13750
   13746   13744   13747   13748   13746   13744   13747   13749
   13748   13747   13750   13751   13748   13747   13750   13752
   13748   13747   13750   13753   13749   13747   13750   13751
   13749   13747   13750   13752   13749   13747   13750   13753
   13754   13756   13760   13768   13754   13756   13760   13762
   13754   13756   13760   13761   13754   13756   13757   13765
   13754   13756   13757   13758   13754   13756   13757   13759
   13755   13754   13756   13760   13755   13754   13756   13757
   13756   13760   13768   13770   13756   13760   13768   13769
   13756   13760   13762   13765   13756   13760   13762   13763
   13756   13760   13762   13764   13756   13757   13765   13762
   13756   13757   13765   13766   13756   13757   13765   13767
   13757   13765   13762   13760   13757   13765   13762   13763
   13757   13765   13762   13764   13757   13756   13760   13768
   13757   13756   13760   13762   13757   13756   13760   13761
   13758   13757   13765   13762   13758   13757   13765   13766
   13758   13757   13765   13767   13758   13757   13756   13760
   13759   13757   13765   13762   13759   13757   13765   13766
   13759   13757   13765   13767   13759   13757   13756   13760
   13760   13768   13770   13771   13760   13768   13770   13772
   13760   13762   13765   13766   13760   13762   13765   13767
   13760   13756   13757   13765   13761   13760   13768   13770
   13761   13760   13768   13769   13761   13760   13762   13765
   13761   13760   13762   13763   13761   13760   13762   13764
   13762   13760   13768   13770   13762   13760   13768   13769
   13763   13762   13760   13768   13763   13762   13765   13766
   13763   13762   13765   13767   13764   13762   13760   13768
   13764   13762   13765   13766   13764   13762   13765   13767
   13765   13762   13760   13768   13768   13770   13772   13775
   13768   13770   13772   13773   13768   13770   13772   13774
   13769   13768   13770   13771   13769   13768   13770   13772
   13770   13772   13775   13777   13770   13772   13775   13776
   13771   13770   13772   13775   13771   13770   13772   13773
   13771   13770   13772   13774   13772   13775   13777   13778
   13772   13775   13777   13779   13773   13772   13775   13777
   13773   13772   13775   13776   13774   13772   13775   13777
   13774   13772   13775   13776   13775   13777   13779   13781
   13775   13777   13779   13789   13775   13777   13779   13780
   13776   13775   13777   13778   13776   13775   13777   13779
   13777   13779   13781   13783   13777   13779   13781   13785
   13777   13779   13781   13782   13777   13779   13789   13791
   13777   13779   13789   13790   13778   13777   13779   13781
   13778   13777   13779   13789   13778   13777   13779   13780
   13779   13789   13791   13792   13779   13789   13791   13793
   13779   13781   13783   13784   13779   13781   13785   13786
   13779   13781   13785   13787   13779   13781   13785   13788
   13780   13779   13781   13783   13780   13779   13781   13785
   13780   13779   13781   13782   13780   13779   13789   13791
   13780   13779   13789   13790   13781   13779   13789   13791
   13781   13779   13789   13790   13782   13781   13779   13789
   13782   13781   13783   13784   13782   13781   13785   13786
   13782   13781   13785   13787   13782   13781   13785   13788
   13783   13781   13779   13789   13783   13781   13785   13786
   13783   13781   13785   13787   13783   13781   13785   13788
   13784   13783   13781   13785   13785   13781   13779   13789
   13789   13791   13793   13795   13789   13791   13793   13808
   13789   13791   13793   13794   13790   13789   13791   13792
   13790   13789   13791   13793   13791   13793   13795   13801
   13791   13793   13795   13797   13791   13793   13795   13796
   13791   13793   13808   13810   13791   13793   13808   13809
   13792   13791   13793   13795   13792   13791   13793   13808
   13792   13791   13793   13794   13793   13808   13810   13811
   13793   13808   13810   13812   13793   13795   13801   13804
   13793   13795   13801   13802   13793   13795   13801   13803
   13793   13795   13797   13798   13793   13795   13797   13799
   13793   13795   13797   13800   13794   13793   13795   13801
   13794   13793   13795   13797   13794   13793   13795   13796
   13794   13793   13808   13810   13794   13793   13808   13809
   13795   13801   13804   13805   13795   13801   13804   13806
   13795   13801   13804   13807   13795   13793   13808   13810
   13795   13793   13808   13809   13796   13795   13793   13808
   13796   13795   13801   13804   13796   13795   13801   13802
   13796   13795   13801   13803   13796   13795   13797   13798
   13796   13795   13797   13799   13796   13795   13797   13800
   13797   13795   13793   13808   13797   13795   13801   13804
   13797   13795   13801   13802   13797   13795   13801   13803
   13798   13797   13795   13801   13799   13797   13795   13801
   13800   13797   13795   13801   13801   13795   13793   13808
   13802   13801   13804   13805   13802   13801   13804   13806
   13802   13801   13804   13807   13803   13801   13804   13805
   13803   13801   13804   13806   13803   13801   13804   13807
   13808   13810   13812   13814   13808   13810   13812   13832
   13808   13810   13812   13813   13809   13808   13810   13811
   13809   13808   13810   13812   13810   13812   13814   13817
   13810   13812   13814   13815   13810   13812   13814   13816
   13810   13812   13832   13834   13810   13812   13832   13833
   13811   13810   13812   13814   13811   13810   13812   13832
   13811   13810   13812   13813   13812   13832   13834   13835
   13812   13832   13834   13836   13812   13814   13817   13820
   13812   13814   13817   13818   13812   13814   13817   13819
   13813   13812   13814   13817   13813   13812   13814   13815
   13813   13812   13814   13816   13813   13812   13832   13834
   13813   13812   13832   13833   13814   13817   13820   13823
   13814   13817   13820   13821   13814   13817   13820   13822
   13814   13812   13832   13834   13814   13812   13832   13833
   13815   13814   13812   13832   13815   13814   13817   13820
   13815   13814   13817   13818   13815   13814   13817   13819
   13816   13814   13812   13832   13816   13814   13817   13820
   13816   13814   13817   13818   13816   13814   13817   13819
   13817   13820   13823   13825   13817   13820   13823   13824
   13817   13814   13812   13832   13818   13817   13820   13823
   13818   13817   13820   13821   13818   13817   13820   13822
   13819   13817   13820   13823   13819   13817   13820   13821
   13819   13817   13820   13822   13820   13823   13825   13829
   13820   13823   13825   13826   13821   13820   13823   13825
   13821   13820   13823   13824   13822   13820   13823   13825
   13822   13820   13823   13824   13823   13825   13829   13830
   13823   13825   13829   13831   13823   13825   13826   13827
   13823   13825   13826   13828   13824   13823   13825   13829
   13824   13823   13825   13826   13826   13825   13829   13830
   13826   13825   13829   13831   13827   13826   13825   13829
   13828   13826   13825   13829   13832   13834   13836   13839
   13832   13834   13836   13837   13832   13834   13836   13838
   13833   13832   13834   13835   13833   13832   13834   13836
   13834   13836   13839   13841   13834   13836   13839   13840
   13835   13834   13836   13839   13835   13834   13836   13837
   13835   13834   13836   13838   13836   13839   13841   13842
   13836   13839   13841   13843   13837   13836   13839   13841
   13837   13836   13839   13840   13838   13836   13839   13841
   13838   13836   13839   13840   13839   13841   13843   13845
   13839   13841   13843   13851   13839   13841   13843   13844
   13840   13839   13841   13842   13840   13839   13841   13843
   13841   13843   13845   13848   13841   13843   13845   13846
   13841   13843   13845   13847   13841   13843   13851   13853
   13841   13843   13851   13852   13842   13841   13843   13845
   13842   13841   13843   13851   13842   13841   13843   13844
   13843   13851   13853   13854   13843   13851   13853   13855
   13843   13845   13848   13850   13843   13845   13848   13849
   13844   13843   13845   13848   13844   13843   13845   13846
   13844   13843   13845   13847   13844   13843   13851   13853
   13844   13843   13851   13852   13845   13843   13851   13853
   13845   13843   13851   13852   13846   13845   13843   13851
   13846   13845   13848   13850   13846   13845   13848   13849
   13847   13845   13843   13851   13847   13845   13848   13850
   13847   13845   13848   13849   13848   13845   13843   13851
   13851   13853   13855   13857   13851   13853   13855   13871
   13851   13853   13855   13856   13852   13851   13853   13854
   13852   13851   13853   13855   13853   13855   13857   13860
   13853   13855   13857   13858   13853   13855   13857   13859
   13853   13855   13871   13873   13853   13855   13871   13872
   13854   13853   13855   13857   13854   13853   13855   13871
   13854   13853   13855   13856   13855   13871   13873   13874
   13855   13871   13873   13875   13855   13857   13860   13867
   13855   13857   13860   13861   13856   13855   13857   13860
   13856   13855   13857   13858   13856   13855   13857   13859
   13856   13855   13871   13873   13856   13855   13871   13872
   13857   13860   13867   13868   13857   13860   13867   13869
   13857   13860   13861   13863   13857   13860   13861   13862
   13857   13855   13871   13873   13857   13855   13871   13872
   13858   13857   13855   13871   13858   13857   13860   13867
   13858   13857   13860   13861   13859   13857   13855   13871
   13859   13857   13860   13867   13859   13857   13860   13861
   13860   13867   13869   13865   13860   13867   13869   13870
   13860   13861   13863   13864   13860   13861   13863   13865
   13860   13857   13855   13871   13861   13863   13865   13869
   13861   13863   13865   13866   13861   13860   13867   13868
   13861   13860   13867   13869   13862   13861   13863   13864
   13862   13861   13863   13865   13862   13861   13860   13867
   13863   13865   13869   13867   13863   13865   13869   13870
   13863   13861   13860   13867   13864   13863   13865   13869
   13864   13863   13865   13866   13865   13869   13867   13868
   13866   13865   13869   13867   13866   13865   13869   13870
   13868   13867   13869   13870   13871   13873   13875   13877
   13871   13873   13875   13882   13871   13873   13875   13876
   13872   13871   13873   13874   13872   13871   13873   13875
   13873   13875   13877   13880   13873   13875   13877   13878
   13873   13875   13877   13879   13873   13875   13882   13884
   13873   13875   13882   13883   13874   13873   13875   13877
   13874   13873   13875   13882   13874   13873   13875   13876
   13875   13882   13884   13885   13875   13882   13884   13886
   13875   13877   13880   13881   13876   13875   13877   13880
   13876   13875   13877   13878   13876   13875   13877   13879
   13876   13875   13882   13884   13876   13875   13882   13883
   13877   13875   13882   13884   13877   13875   13882   13883
   13878   13877   13875   13882   13878   13877   13880   13881
   13879   13877   13875   13882   13879   13877   13880   13881
   13880   13877   13875   13882   13882   13884   13886   13888
   13882   13884   13886   13901   13882   13884   13886   13887
   13883   13882   13884   13885   13883   13882   13884   13886
   13884   13886   13888   13894   13884   13886   13888   13890
   13884   13886   13888   13889   13884   13886   13901   13903
   13884   13886   13901   13902   13885   13884   13886   13888
   13885   13884   13886   13901   13885   13884   13886   13887
   13886   13901   13903   13904   13886   13901   13903   13905
   13886   13888   13894   13897   13886   13888   13894   13895
   13886   13888   13894   13896   13886   13888   13890   13891
   13886   13888   13890   13892   13886   13888   13890   13893
   13887   13886   13888   13894   13887   13886   13888   13890
   13887   13886   13888   13889   13887   13886   13901   13903
   13887   13886   13901   13902   13888   13894   13897   13898
   13888   13894   13897   13899   13888   13894   13897   13900
   13888   13886   13901   13903   13888   13886   13901   13902
   13889   13888   13886   13901   13889   13888   13894   13897
   13889   13888   13894   13895   13889   13888   13894   13896
   13889   13888   13890   13891   13889   13888   13890   13892
   13889   13888   13890   13893   13890   13888   13886   13901
   13890   13888   13894   13897   13890   13888   13894   13895
   13890   13888   13894   13896   13891   13890   13888   13894
   13892   13890   13888   13894   13893   13890   13888   13894
   13894   13888   13886   13901   13895   13894   13897   13898
   13895   13894   13897   13899   13895   13894   13897   13900
   13896   13894   13897   13898   13896   13894   13897   13899
   13896   13894   13897   13900   13901   13903   13905   13907
   13901   13903   13905   13918   13901   13903   13905   13906
   13902   13901   13903   13904   13902   13901   13903   13905
   13903   13905   13907   13910   13903   13905   13907   13908
   13903   13905   13907   13909   13903   13905   13918   13920
   13903   13905   13918   13919   13904   13903   13905   13907
   13904   13903   13905   13918   13904   13903   13905   13906
   13905   13918   13920   13921   13905   13918   13920   13922
   13905   13907   13910   13913   13905   13907   13910   13911
   13905   13907   13910   13912   13906   13905   13907   13910
   13906   13905   13907   13908   13906   13905   13907   13909
   13906   13905   13918   13920   13906   13905   13918   13919
   13907   13910   13913   13915   13907   13910   13913   13914
   13907   13905   13918   13920   13907   13905   13918   13919
   13908   13907   13905   13918   13908   13907   13910   13913
   13908   13907   13910   13911   13908   13907   13910   13912
   13909   13907   13905   13918   13909   13907   13910   13913
   13909   13907   13910   13911   13909   13907   13910   13912
   13910   13913   13915   13916   13910   13913   13915   13917
   13910   13907   13905   13918   13911   13910   13913   13915
   13911   13910   13913   13914   13912   13910   13913   13915
   13912   13910   13913   13914   13914   13913   13915   13916
   13914   13913   13915   13917   13918   13920   13922   13924
   13918   13920   13922   13934   13918   13920   13922   13923
   13919   13918   13920   13921   13919   13918   13920   13922
   13920   13922   13924   13926   13920   13922   13924   13930
   13920   13922   13924   13925   13920   13922   13934   13936
   13920   13922   13934   13935   13921   13920   13922   13924
   13921   13920   13922   13934   13921   13920   13922   13923
   13922   13934   13936   13937   13922   13934   13936   13938
   13922   13924   13926   13927   13922   13924   13926   13928
   13922   13924   13926   13929   13922   13924   13930   13931
   13922   13924   13930   13932   13922   13924   13930   13933
   13923   13922   13924   13926   13923   13922   13924   13930
   13923   13922   13924   13925   13923   13922   13934   13936
   13923   13922   13934   13935   13924   13922   13934   13936
   13924   13922   13934   13935   13925   13924   13922   13934
   13925   13924   13926   13927   13925   13924   13926   13928
   13925   13924   13926   13929   13925   13924   13930   13931
   13925   13924   13930   13932   13925   13924   13930   13933
   13926   13924   13922   13934   13926   13924   13930   13931
   13926   13924   13930   13932   13926   13924   13930   13933
   13927   13926   13924   13930   13928   13926   13924   13930
   13929   13926   13924   13930   13930   13924   13922   13934
   13934   13936   13938   13941   13934   13936   13938   13939
   13934   13936   13938   13940   13935   13934   13936   13937
   13935   13934   13936   13938   13936   13938   13941   13943
   13936   13938   13941   13942   13937   13936   13938   13941
   13937   13936   13938   13939   13937   13936   13938   13940
   13938   13941   13943   13944   13938   13941   13943   13945
   13939   13938   13941   13943   13939   13938   13941   13942
   13940   13938   13941   13943   13940   13938   13941   13942
   13941   13943   13945   13947   13941   13943   13945   13965
   13941   13943   13945   13946   13942   13941   13943   13944
   13942   13941   13943   13945   13943   13945   13947   13950
   13943   13945   13947   13948   13943   13945   13947   13949
   13943   13945   13965   13967   13943   13945   13965   13966
   13944   13943   13945   13947   13944   13943   13945   13965
   13944   13943   13945   13946   13945   13965   13967   13968
   13945   13965   13967   13969   13945   13947   13950   13953
   13945   13947   13950   13951   13945   13947   13950   13952
   13946   13945   13947   13950   13946   13945   13947   13948
   13946   13945   13947   13949   13946   13945   13965   13967
   13946   13945   13965   13966   13947   13950   13953   13956
   13947   13950   13953   13954   13947   13950   13953   13955
   13947   13945   13965   13967   13947   13945   13965   13966
   13948   13947   13945   13965   13948   13947   13950   13953
   13948   13947   13950   13951   13948   13947   13950   13952
   13949   13947   13945   13965   13949   13947   13950   13953
   13949   13947   13950   13951   13949   13947   13950   13952
   13950   13953   13956   13958   13950   13953   13956   13957
   13950   13947   13945   13965   13951   13950   13953   13956
   13951   13950   13953   13954   13951   13950   13953   13955
   13952   13950   13953   13956   13952   13950   13953   13954
   13952   13950   13953   13955   13953   13956   13958   13962
   13953   13956   13958   13959   13954   13953   13956   13958
   13954   13953   13956   13957   13955   13953   13956   13958
   13955   13953   13956   13957   13956   13958   13962   13963
   13956   13958   13962   13964   13956   13958   13959   13960
   13956   13958   13959   13961   13957   13956   13958   13962
   13957   13956   13958   13959   13959   13958   13962   13963
   13959   13958   13962   13964   13960   13959   13958   13962
   13961   13959   13958   13962   13965   13967   13969   13971
   13965   13967   13969   13979   13965   13967   13969   13970
   13966   13965   13967   13968   13966   13965   13967   13969
   13967   13969   13971   13974   13967   13969   13971   13972
   13967   13969   13971   13973   13967   13969   13979   13981
   13967   13969   13979   13980   13968   13967   13969   13971
   13968   13967   13969   13979   13968   13967   13969   13970
   13969   13979   13981   13982   13969   13979   13981   13983
   13969   13971   13974   13976   13969   13971   13974   13975
   13970   13969   13971   13974   13970   13969   13971   13972
   13970   13969   13971   13973   13970   13969   13979   13981
   13970   13969   13979   13980   13971   13974   13976   13977
   13971   13974   13976   13978   13971   13969   13979   13981
   13971   13969   13979   13980   13972   13971   13969   13979
   13972   13971   13974   13976   13972   13971   13974   13975
   13973   13971   13969   13979   13973   13971   13974   13976
   13973   13971   13974   13975   13974   13971   13969   13979
   13975   13974   13976   13977   13975   13974   13976   13978
   13979   13981   13983   13985   13979   13981   13983   13998
   13979   13981   13983   13984   13980   13979   13981   13982
   13980   13979   13981   13983   13981   13983   13985   13991
   13981   13983   13985   13987   13981   13983   13985   13986
   13981   13983   13998   14000   13981   13983   13998   13999
   13982   13981   13983   13985   13982   13981   13983   13998
   13982   13981   13983   13984   13983   13998   14000   14001
   13983   13998   14000   14002   13983   13985   13991   13994
   13983   13985   13991   13992   13983   13985   13991   13993
   13983   13985   13987   13988   13983   13985   13987   13989
   13983   13985   13987   13990   13984   13983   13985   13991
   13984   13983   13985   13987   13984   13983   13985   13986
   13984   13983   13998   14000   13984   13983   13998   13999
   13985   13991   13994   13995   13985   13991   13994   13996
   13985   13991   13994   13997   13985   13983   13998   14000
   13985   13983   13998   13999   13986   13985   13983   13998
   13986   13985   13991   13994   13986   13985   13991   13992
   13986   13985   13991   13993   13986   13985   13987   13988
   13986   13985   13987   13989   13986   13985   13987   13990
   13987   13985   13983   13998   13987   13985   13991   13994
   13987   13985   13991   13992   13987   13985   13991   13993
   13988   13987   13985   13991   13989   13987   13985   13991
   13990   13987   13985   13991   13991   13985   13983   13998
   13992   13991   13994   13995   13992   13991   13994   13996
   13992   13991   13994   13997   13993   13991   13994   13995
   13993   13991   13994   13996   13993   13991   13994   13997
   13998   14000   14002   14004   13998   14000   14002   14017
   13998   14000   14002   14003   13999   13998   14000   14001
   13999   13998   14000   14002   14000   14002   14004   14010
   14000   14002   14004   14006   14000   14002   14004   14005
   14000   14002   14017   14019   14000   14002   14017   14018
   14001   14000   14002   14004   14001   14000   14002   14017
   14001   14000   14002   14003   14002   14017   14019   14020
   14002   14017   14019   14021   14002   14004   14010   14013
   14002   14004   14010   14011   14002   14004   14010   14012
   14002   14004   14006   14007   14002   14004   14006   14008
   14002   14004   14006   14009   14003   14002   14004   14010
   14003   14002   14004   14006   14003   14002   14004   14005
   14003   14002   14017   14019   14003   14002   14017   14018
   14004   14010   14013   14014   14004   14010   14013   14015
   14004   14010   14013   14016   14004   14002   14017   14019
   14004   14002   14017   14018   14005   14004   14002   14017
   14005   14004   14010   14013   14005   14004   14010   14011
   14005   14004   14010   14012   14005   14004   14006   14007
   14005   14004   14006   14008   14005   14004   14006   14009
   14006   14004   14002   14017   14006   14004   14010   14013
   14006   14004   14010   14011   14006   14004   14010   14012
   14007   14006   14004   14010   14008   14006   14004   14010
   14009   14006   14004   14010   14010   14004   14002   14017
   14011   14010   14013   14014   14011   14010   14013   14015
   14011   14010   14013   14016   14012   14010   14013   14014
   14012   14010   14013   14015   14012   14010   14013   14016
   14017   14019   14021   14023   14017   14019   14021   14034
   14017   14019   14021   14022   14018   14017   14019   14020
   14018   14017   14019   14021   14019   14021   14023   14028
   14019   14021   14023   14024   14019   14021   14023   14025
   14019   14021   14034   14036   14019   14021   14034   14035
   14020   14019   14021   14023   14020   14019   14021   14034
   14020   14019   14021   14022   14021   14034   14036   14037
   14021   14034   14036   14038   14021   14023   14028   14026
   14021   14023   14028   14032   14022   14021   14023   14028
   14022   14021   14023   14024   14022   14021   14023   14025
   14022   14021   14034   14036   14022   14021   14034   14035
   14023   14028   14026   14029   14023   14028   14026   14027
   14023   14028   14032   14031   14023   14028   14032   14033
   14023   14021   14034   14036   14023   14021   14034   14035
   14024   14023   14021   14034   14024   14023   14028   14026
   14024   14023   14028   14032   14025   14023   14021   14034
   14025   14023   14028   14026   14025   14023   14028   14032
   14026   14029   14031   14032   14026   14028   14032   14031
   14026   14028   14032   14033   14027   14026   14028   14032
   14027   14026   14029   14030   14027   14026   14029   14031
   14028   14032   14031   14029   14028   14026   14029   14030
   14028   14026   14029   14031   14028   14023   14021   14034
   14029   14031   14032   14033   14029   14026   14028   14032
   14030   14029   14031   14032   14034   14036   14038   14041
   14034   14036   14038   14039   14034   14036   14038   14040
   14035   14034   14036   14037   14035   14034   14036   14038
   14036   14038   14041   14043   14036   14038   14041   14042
   14037   14036   14038   14041   14037   14036   14038   14039
   14037   14036   14038   14040   14038   14041   14043   14044
   14038   14041   14043   14045   14039   14038   14041   14043
   14039   14038   14041   14042   14040   14038   14041   14043
   14040   14038   14041   14042   14041   14043   14045   14047
   14041   14043   14045   14052   14041   14043   14045   14046
   14042   14041   14043   14044   14042   14041   14043   14045
   14043   14045   14047   14050   14043   14045   14047   14048
   14043   14045   14047   14049   14043   14045   14052   14054
   14043   14045   14052   14053   14044   14043   14045   14047
   14044   14043   14045   14052   14044   14043   14045   14046
   14045   14052   14054   14055   14045   14052   14054   14056
   14045   14047   14050   14051   14046   14045   14047   14050
   14046   14045   14047   14048   14046   14045   14047   14049
   14046   14045   14052   14054   14046   14045   14052   14053
   14047   14045   14052   14054   14047   14045   14052   14053
   14048   14047   14045   14052   14048   14047   14050   14051
   14049   14047   14045   14052   14049   14047   14050   14051
   14050   14047   14045   14052   14052   14054   14056   14058
   14052   14054   14056   14064   14052   14054   14056   14057
   14053   14052   14054   14055   14053   14052   14054   14056
   14054   14056   14058   14061   14054   14056   14058   14059
   14054   14056   14058   14060   14054   14056   14064   14066
   14054   14056   14064   14065   14055   14054   14056   14058
   14055   14054   14056   14064   14055   14054   14056   14057
   14056   14064   14066   14067   14056   14064   14066   14068
   14056   14058   14061   14063   14056   14058   14061   14062
   14057   14056   14058   14061   14057   14056   14058   14059
   14057   14056   14058   14060   14057   14056   14064   14066
   14057   14056   14064   14065   14058   14056   14064   14066
   14058   14056   14064   14065   14059   14058   14056   14064
   14059   14058   14061   14063   14059   14058   14061   14062
   14060   14058   14056   14064   14060   14058   14061   14063
   14060   14058   14061   14062   14061   14058   14056   14064
   14064   14066   14068   14070   14064   14066   14068   14075
   14064   14066   14068   14069   14065   14064   14066   14067
   14065   14064   14066   14068   14066   14068   14070   14073
   14066   14068   14070   14071   14066   14068   14070   14072
   14066   14068   14075   14077   14066   14068   14075   14076
   14067   14066   14068   14070   14067   14066   14068   14075
   14067   14066   14068   14069   14068   14075   14077   14078
   14068   14075   14077   14079   14068   14070   14073   14074
   14069   14068   14070   14073   14069   14068   14070   14071
   14069   14068   14070   14072   14069   14068   14075   14077
   14069   14068   14075   14076   14070   14068   14075   14077
   14070   14068   14075   14076   14071   14070   14068   14075
   14071   14070   14073   14074   14072   14070   14068   14075
   14072   14070   14073   14074   14073   14070   14068   14075
   14075   14077   14079   14081   14075   14077   14079   14091
   14075   14077   14079   14080   14076   14075   14077   14078
   14076   14075   14077   14079   14077   14079   14081   14083
   14077   14079   14081   14087   14077   14079   14081   14082
   14077   14079   14091   14093   14077   14079   14091   14092
   14078   14077   14079   14081   14078   14077   14079   14091
   14078   14077   14079   14080   14079   14091   14093   14094
   14079   14091   14093   14095   14079   14081   14083   14084
   14079   14081   14083   14085   14079   14081   14083   14086
   14079   14081   14087   14088   14079   14081   14087   14089
   14079   14081   14087   14090   14080   14079   14081   14083
   14080   14079   14081   14087   14080   14079   14081   14082
   14080   14079   14091   14093   14080   14079   14091   14092
   14081   14079   14091   14093   14081   14079   14091   14092
   14082   14081   14079   14091   14082   14081   14083   14084
   14082   14081   14083   14085   14082   14081   14083   14086
   14082   14081   14087   14088   14082   14081   14087   14089
   14082   14081   14087   14090   14083   14081   14079   14091
   14083   14081   14087   14088   14083   14081   14087   14089
   14083   14081   14087   14090   14084   14083   14081   14087
   14085   14083   14081   14087   14086   14083   14081   14087
   14087   14081   14079   14091   14091   14093   14095   14097
   14091   14093   14095   14113   14091   14093   14095   14096
   14092   14091   14093   14094   14092   14091   14093   14095
   14093   14095   14097   14100   14093   14095   14097   14098
   14093   14095   14097   14099   14093   14095   14113   14115
   14093   14095   14113   14114   14094   14093   14095   14097
   14094   14093   14095   14113   14094   14093   14095   14096
   14095   14113   14115   14116   14095   14113   14115   14117
   14095   14097   14100   14103   14095   14097   14100   14101
   14095   14097   14100   14102   14096   14095   14097   14100
   14096   14095   14097   14098   14096   14095   14097   14099
   14096   14095   14113   14115   14096   14095   14113   14114
   14097   14100   14103   14106   14097   14100   14103   14104
   14097   14100   14103   14105   14097   14095   14113   14115
   14097   14095   14113   14114   14098   14097   14095   14113
   14098   14097   14100   14103   14098   14097   14100   14101
   14098   14097   14100   14102   14099   14097   14095   14113
   14099   14097   14100   14103   14099   14097   14100   14101
   14099   14097   14100   14102   14100   14103   14106   14109
   14100   14103   14106   14107   14100   14103   14106   14108
   14100   14097   14095   14113   14101   14100   14103   14106
   14101   14100   14103   14104   14101   14100   14103   14105
   14102   14100   14103   14106   14102   14100   14103   14104
   14102   14100   14103   14105   14103   14106   14109   14110
   14103   14106   14109   14111   14103   14106   14109   14112
   14104   14103   14106   14109   14104   14103   14106   14107
   14104   14103   14106   14108   14105   14103   14106   14109
   14105   14103   14106   14107   14105   14103   14106   14108
   14107   14106   14109   14110   14107   14106   14109   14111
   14107   14106   14109   14112   14108   14106   14109   14110
   14108   14106   14109   14111   14108   14106   14109   14112
   14113   14115   14117   14119   14113   14115   14117   14124
   14113   14115   14117   14118   14114   14113   14115   14116
   14114   14113   14115   14117   14115   14117   14119   14122
   14115   14117   14119   14120   14115   14117   14119   14121
   14115   14117   14124   14126   14115   14117   14124   14125
   14116   14115   14117   14119   14116   14115   14117   14124
   14116   14115   14117   14118   14117   14124   14126   14127
   14117   14124   14126   14128   14117   14119   14122   14123
   14118   14117   14119   14122   14118   14117   14119   14120
   14118   14117   14119   14121   14118   14117   14124   14126
   14118   14117   14124   14125   14119   14117   14124   14126
   14119   14117   14124   14125   14120   14119   14117   14124
   14120   14119   14122   14123   14121   14119   14117   14124
   14121   14119   14122   14123   14122   14119   14117   14124
   14124   14126   14128   14130   14124   14126   14128   14134
   14124   14126   14128   14129   14125   14124   14126   14127
   14125   14124   14126   14128   14126   14128   14130   14131
   14126   14128   14130   14132   14126   14128   14130   14133
   14126   14128   14134   14136   14126   14128   14134   14135
   14127   14126   14128   14130   14127   14126   14128   14134
   14127   14126   14128   14129   14128   14134   14136   14137
   14128   14134   14136   14138   14129   14128   14130   14131
   14129   14128   14130   14132   14129   14128   14130   14133
   14129   14128   14134   14136   14129   14128   14134   14135
   14130   14128   14134   14136   14130   14128   14134   14135
   14131   14130   14128   14134   14132   14130   14128   14134
   14133   14130   14128   14134   14134   14136   14138   14140
   14134   14136   14138   14149   14134   14136   14138   14139
   14135   14134   14136   14137   14135   14134   14136   14138
   14136   14138   14140   14143   14136   14138   14140   14141
   14136   14138   14140   14142   14136   14138   14149   14151
   14136   14138   14149   14150   14137   14136   14138   14140
   14137   14136   14138   14149   14137   14136   14138   14139
   14138   14149   14151   14152   14138   14149   14151   14153
   14138   14140   14143   14146   14138   14140   14143   14144
   14138   14140   14143   14145   14139   14138   14140   14143
   14139   14138   14140   14141   14139   14138   14140   14142
   14139   14138   14149   14151   14139   14138   14149   14150
   14140   14143   14146   14148   14140   14143   14146   14147
   14140   14138   14149   14151   14140   14138   14149   14150
   14141   14140   14138   14149   14141   14140   14143   14146
   14141   14140   14143   14144   14141   14140   14143   14145
   14142   14140   14138   14149   14142   14140   14143   14146
   14142   14140   14143   14144   14142   14140   14143   14145
   14143   14140   14138   14149   14144   14143   14146   14148
   14144   14143   14146   14147   14145   14143   14146   14148
   14145   14143   14146   14147   14149   14151   14153   14155
   14149   14151   14153   14171   14149   14151   14153   14154
   14150   14149   14151   14152   14150   14149   14151   14153
   14151   14153   14155   14158   14151   14153   14155   14156
   14151   14153   14155   14157   14151   14153   14171   14173
   14151   14153   14171   14172   14152   14151   14153   14155
   14152   14151   14153   14171   14152   14151   14153   14154
   14153   14171   14173   14174   14153   14171   14173   14175
   14153   14155   14158   14161   14153   14155   14158   14159
   14153   14155   14158   14160   14154   14153   14155   14158
   14154   14153   14155   14156   14154   14153   14155   14157
   14154   14153   14171   14173   14154   14153   14171   14172
   14155   14158   14161   14164   14155   14158   14161   14162
   14155   14158   14161   14163   14155   14153   14171   14173
   14155   14153   14171   14172   14156   14155   14153   14171
   14156   14155   14158   14161   14156   14155   14158   14159
   14156   14155   14158   14160   14157   14155   14153   14171
   14157   14155   14158   14161   14157   14155   14158   14159
   14157   14155   14158   14160   14158   14161   14164   14167
   14158   14161   14164   14165   14158   14161   14164   14166
   14158   14155   14153   14171   14159   14158   14161   14164
   14159   14158   14161   14162   14159   14158   14161   14163
   14160   14158   14161   14164   14160   14158   14161   14162
   14160   14158   14161   14163   14161   14164   14167   14168
   14161   14164   14167   14169   14161   14164   14167   14170
   14162   14161   14164   14167   14162   14161   14164   14165
   14162   14161   14164   14166   14163   14161   14164   14167
   14163   14161   14164   14165   14163   14161   14164   14166
   14165   14164   14167   14168   14165   14164   14167   14169
   14165   14164   14167   14170   14166   14164   14167   14168
   14166   14164   14167   14169   14166   14164   14167   14170
   14171   14173   14175   14177   14171   14173   14175   14186
   14171   14173   14175   14176   14172   14171   14173   14174
   14172   14171   14173   14175   14173   14175   14177   14180
   14173   14175   14177   14178   14173   14175   14177   14179
   14173   14175   14186   14188   14173   14175   14186   14187
   14174   14173   14175   14177   14174   14173   14175   14186
   14174   14173   14175   14176   14175   14186   14188   14189
   14175   14186   14188   14190   14175   14177   14180   14183
   14175   14177   14180   14181   14175   14177   14180   14182
   14176   14175   14177   14180   14176   14175   14177   14178
   14176   14175   14177   14179   14176   14175   14186   14188
   14176   14175   14186   14187   14177   14180   14183   14185
   14177   14180   14183   14184   14177   14175   14186   14188
   14177   14175   14186   14187   14178   14177   14175   14186
   14178   14177   14180   14183   14178   14177   14180   14181
   14178   14177   14180   14182   14179   14177   14175   14186
   14179   14177   14180   14183   14179   14177   14180   14181
   14179   14177   14180   14182   14180   14177   14175   14186
   14181   14180   14183   14185   14181   14180   14183   14184
   14182   14180   14183   14185   14182   14180   14183   14184
   14186   14188   14190   14192   14186   14188   14190   14205
   14186   14188   14190   14191   14187   14186   14188   14189
   14187   14186   14188   14190   14188   14190   14192   14198
   14188   14190   14192   14194   14188   14190   14192   14193
   14188   14190   14205   14207   14188   14190   14205   14206
   14189   14188   14190   14192   14189   14188   14190   14205
   14189   14188   14190   14191   14190   14205   14207   14208
   14190   14205   14207   14209   14190   14192   14198   14201
   14190   14192   14198   14199   14190   14192   14198   14200
   14190   14192   14194   14195   14190   14192   14194   14196
   14190   14192   14194   14197   14191   14190   14192   14198
   14191   14190   14192   14194   14191   14190   14192   14193
   14191   14190   14205   14207   14191   14190   14205   14206
   14192   14198   14201   14202   14192   14198   14201   14203
   14192   14198   14201   14204   14192   14190   14205   14207
   14192   14190   14205   14206   14193   14192   14190   14205
   14193   14192   14198   14201   14193   14192   14198   14199
   14193   14192   14198   14200   14193   14192   14194   14195
   14193   14192   14194   14196   14193   14192   14194   14197
   14194   14192   14190   14205   14194   14192   14198   14201
   14194   14192   14198   14199   14194   14192   14198   14200
   14195   14194   14192   14198   14196   14194   14192   14198
   14197   14194   14192   14198   14198   14192   14190   14205
   14199   14198   14201   14202   14199   14198   14201   14203
   14199   14198   14201   14204   14200   14198   14201   14202
   14200   14198   14201   14203   14200   14198   14201   14204
   14205   14207   14209   14211   14205   14207   14209   14216
   14205   14207   14209   14210   14206   14205   14207   14208
   14206   14205   14207   14209   14207   14209   14211   14214
   14207   14209   14211   14212   14207   14209   14211   14213
   14207   14209   14216   14218   14207   14209   14216   14217
   14208   14207   14209   14211   14208   14207   14209   14216
   14208   14207   14209   14210   14209   14216   14218   14219
   14209   14216   14218   14220   14209   14211   14214   14215
   14210   14209   14211   14214   14210   14209   14211   14212
   14210   14209   14211   14213   14210   14209   14216   14218
   14210   14209   14216   14217   14211   14209   14216   14218
   14211   14209   14216   14217   14212   14211   14209   14216
   14212   14211   14214   14215   14213   14211   14209   14216
   14213   14211   14214   14215   14214   14211   14209   14216
   14216   14218   14220   14222   14216   14218   14220   14235
   14216   14218   14220   14221   14217   14216   14218   14219
   14217   14216   14218   14220   14218   14220   14222   14225
   14218   14220   14222   14223   14218   14220   14222   14224
   14218   14220   14235   14237   14218   14220   14235   14236
   14219   14218   14220   14222   14219   14218   14220   14235
   14219   14218   14220   14221   14220   14235   14237   14238
   14220   14235   14237   14239   14220   14222   14225   14227
   14220   14222   14225   14231   14220   14222   14225   14226
   14221   14220   14222   14225   14221   14220   14222   14223
   14221   14220   14222   14224   14221   14220   14235   14237
   14221   14220   14235   14236   14222   14225   14227   14228
   14222   14225   14227   14229   14222   14225   14227   14230
   14222   14225   14231   14232   14222   14225   14231   14233
   14222   14225   14231   14234   14222   14220   14235   14237
   14222   14220   14235   14236   14223   14222   14220   14235
   14223   14222   14225   14227   14223   14222   14225   14231
   14223   14222   14225   14226   14224   14222   14220   14235
   14224   14222   14225   14227   14224   14222   14225   14231
   14224   14222   14225   14226   14225   14222   14220   14235
   14226   14225   14227   14228   14226   14225   14227   14229
   14226   14225   14227   14230   14226   14225   14231   14232
   14226   14225   14231   14233   14226   14225   14231   14234
   14227   14225   14231   14232   14227   14225   14231   14233
   14227   14225   14231   14234   14228   14227   14225   14231
   14229   14227   14225   14231   14230   14227   14225   14231
   14235   14237   14239   14241   14235   14237   14239   14259
   14235   14237   14239   14240   14236   14235   14237   14238
   14236   14235   14237   14239   14237   14239   14241   14244
   14237   14239   14241   14242   14237   14239   14241   14243
   14237   14239   14259   14261   14237   14239   14259   14260
   14238   14237   14239   14241   14238   14237   14239   14259
   14238   14237   14239   14240   14239   14259   14261   14262
   14239   14259   14261   14263   14239   14241   14244   14250
   14239   14241   14244   14245   14240   14239   14241   14244
   14240   14239   14241   14242   14240   14239   14241   14243
   14240   14239   14259   14261   14240   14239   14259   14260
   14241   14244   14250   14251   14241   14244   14250   14249
   14241   14244   14245   14247   14241   14244   14245   14246
   14241   14239   14259   14261   14241   14239   14259   14260
   14242   14241   14239   14259   14242   14241   14244   14250
   14242   14241   14244   14245   14243   14241   14239   14259
   14243   14241   14244   14250   14243   14241   14244   14245
   14244   14250   14251   14252   14244   14250   14251   14253
   14244   14250   14249   14255   14244   14250   14249   14247
   14244   14245   14247   14249   14244   14245   14247   14248
   14244   14241   14239   14259   14245   14247   14249   14255
   14245   14247   14249   14250   14245   14244   14250   14251
   14245   14244   14250   14249   14246   14245   14247   14249
   14246   14245   14247   14248   14246   14245   14244   14250
   14247   14249   14255   14256   14247   14249   14255   14257
   14247   14249   14250   14251   14247   14245   14244   14250
   14248   14247   14249   14255   14248   14247   14249   14250
   14249   14255   14257   14253   14249   14255   14257   14258
   14249   14250   14251   14252   14249   14250   14251   14253
   14250   14251   14253   14257   14250   14251   14253   14254
   14250   14249   14255   14256   14250   14249   14255   14257
   14251   14253   14257   14258   14251   14253   14257   14255
   14251   14250   14249   14255   14252   14251   14253   14257
   14252   14251   14253   14254   14253   14257   14255   14256
   14254   14253   14257   14258   14254   14253   14257   14255
   14256   14255   14257   14258   14259   14261   14263   14265
   14259   14261   14263   14279   14259   14261   14263   14264
   14260   14259   14261   14262   14260   14259   14261   14263
   14261   14263   14265   14268   14261   14263   14265   14266
   14261   14263   14265   14267   14261   14263   14279   14281
   14261   14263   14279   14280   14262   14261   14263   14265
   14262   14261   14263   14279   14262   14261   14263   14264
   14263   14279   14281   14282   14263   14279   14281   14283
   14263   14265   14268   14275   14263   14265   14268   14269
   14264   14263   14265   14268   14264   14263   14265   14266
   14264   14263   14265   14267   14264   14263   14279   14281
   14264   14263   14279   14280   14265   14268   14275   14276
   14265   14268   14275   14277   14265   14268   14269   14271
   14265   14268   14269   14270   14265   14263   14279   14281
   14265   14263   14279   14280   14266   14265   14263   14279
   14266   14265   14268   14275   14266   14265   14268   14269
   14267   14265   14263   14279   14267   14265   14268   14275
   14267   14265   14268   14269   14268   14275   14277   14273
   14268   14275   14277   14278   14268   14269   14271   14272
   14268   14269   14271   14273   14268   14265   14263   14279
   14269   14271   14273   14277   14269   14271   14273   14274
   14269   14268   14275   14276   14269   14268   14275   14277
   14270   14269   14271   14272   14270   14269   14271   14273
   14270   14269   14268   14275   14271   14273   14277   14275
   14271   14273   14277   14278   14271   14269   14268   14275
   14272   14271   14273   14277   14272   14271   14273   14274
   14273   14277   14275   14276   14274   14273   14277   14275
   14274   14273   14277   14278   14276   14275   14277   14278
   14279   14281   14283   14285   14279   14281   14283   14301
   14279   14281   14283   14284   14280   14279   14281   14282
   14280   14279   14281   14283   14281   14283   14285   14288
   14281   14283   14285   14286   14281   14283   14285   14287
   14281   14283   14301   14303   14281   14283   14301   14302
   14282   14281   14283   14285   14282   14281   14283   14301
   14282   14281   14283   14284   14283   14301   14303   14307
   14283   14301   14303   14304   14283   14285   14288   14291
   14283   14285   14288   14289   14283   14285   14288   14290
   14284   14283   14285   14288   14284   14283   14285   14286
   14284   14283   14285   14287   14284   14283   14301   14303
   14284   14283   14301   14302   14285   14288   14291   14294
   14285   14288   14291   14292   14285   14288   14291   14293
   14285   14283   14301   14303   14285   14283   14301   14302
   14286   14285   14283   14301   14286   14285   14288   14291
   14286   14285   14288   14289   14286   14285   14288   14290
   14287   14285   14283   14301   14287   14285   14288   14291
   14287   14285   14288   14289   14287   14285   14288   14290
   14288   14291   14294   14297   14288   14291   14294   14295
   14288   14291   14294   14296   14288   14285   14283   14301
   14289   14288   14291   14294   14289   14288   14291   14292
   14289   14288   14291   14293   14290   14288   14291   14294
   14290   14288   14291   14292   14290   14288   14291   14293
   14291   14294   14297   14298   14291   14294   14297   14299
   14291   14294   14297   14300   14292   14291   14294   14297
   14292   14291   14294   14295   14292   14291   14294   14296
   14293   14291   14294   14297   14293   14291   14294   14295
   14293   14291   14294   14296   14295   14294   14297   14298
   14295   14294   14297   14299   14295   14294   14297   14300
   14296   14294   14297   14298   14296   14294   14297   14299
   14296   14294   14297   14300   14301   14303   14307   14315
   14301   14303   14307   14309   14301   14303   14307   14308
   14301   14303   14304   14312   14301   14303   14304   14305
   14301   14303   14304   14306   14302   14301   14303   14307
   14302   14301   14303   14304   14303   14307   14315   14317
   14303   14307   14315   14316   14303   14307   14309   14312
   14303   14307   14309   14310   14303   14307   14309   14311
   14303   14304   14312   14309   14303   14304   14312   14313
   14303   14304   14312   14314   14304   14312   14309   14307
   14304   14312   14309   14310   14304   14312   14309   14311
   14304   14303   14307   14315   14304   14303   14307   14309
   14304   14303   14307   14308   14305   14304   14312   14309
   14305   14304   14312   14313   14305   14304   14312   14314
   14305   14304   14303   14307   14306   14304   14312   14309
   14306   14304   14312   14313   14306   14304   14312   14314
   14306   14304   14303   14307   14307   14315   14317   14318
   14307   14315   14317   14319   14307   14309   14312   14313
   14307   14309   14312   14314   14307   14303   14304   14312
   14308   14307   14315   14317   14308   14307   14315   14316
   14308   14307   14309   14312   14308   14307   14309   14310
   14308   14307   14309   14311   14309   14307   14315   14317
   14309   14307   14315   14316   14310   14309   14307   14315
   14310   14309   14312   14313   14310   14309   14312   14314
   14311   14309   14307   14315   14311   14309   14312   14313
   14311   14309   14312   14314   14312   14309   14307   14315
   14315   14317   14319   14321   14315   14317   14319   14330
   14315   14317   14319   14320   14316   14315   14317   14318
   14316   14315   14317   14319   14317   14319   14321   14324
   14317   14319   14321   14322   14317   14319   14321   14323
   14317   14319   14330   14332   14317   14319   14330   14331
   14318   14317   14319   14321   14318   14317   14319   14330
   14318   14317   14319   14320   14319   14330   14332   14333
   14319   14330   14332   14334   14319   14321   14324   14327
   14319   14321   14324   14325   14319   14321   14324   14326
   14320   14319   14321   14324   14320   14319   14321   14322
   14320   14319   14321   14323   14320   14319   14330   14332
   14320   14319   14330   14331   14321   14324   14327   14329
   14321   14324   14327   14328   14321   14319   14330   14332
   14321   14319   14330   14331   14322   14321   14319   14330
   14322   14321   14324   14327   14322   14321   14324   14325
   14322   14321   14324   14326   14323   14321   14319   14330
   14323   14321   14324   14327   14323   14321   14324   14325
   14323   14321   14324   14326   14324   14321   14319   14330
   14325   14324   14327   14329   14325   14324   14327   14328
   14326   14324   14327   14329   14326   14324   14327   14328
   14330   14332   14334   14336   14330   14332   14334   14345
   14330   14332   14334   14335   14331   14330   14332   14333
   14331   14330   14332   14334   14332   14334   14336   14339
   14332   14334   14336   14337   14332   14334   14336   14338
   14332   14334   14345   14347   14332   14334   14345   14346
   14333   14332   14334   14336   14333   14332   14334   14345
   14333   14332   14334   14335   14334   14345   14347   14348
   14334   14345   14347   14349   14334   14336   14339   14342
   14334   14336   14339   14340   14334   14336   14339   14341
   14335   14334   14336   14339   14335   14334   14336   14337
   14335   14334   14336   14338   14335   14334   14345   14347
   14335   14334   14345   14346   14336   14339   14342   14344
   14336   14339   14342   14343   14336   14334   14345   14347
   14336   14334   14345   14346   14337   14336   14334   14345
   14337   14336   14339   14342   14337   14336   14339   14340
   14337   14336   14339   14341   14338   14336   14334   14345
   14338   14336   14339   14342   14338   14336   14339   14340
   14338   14336   14339   14341   14339   14336   14334   14345
   14340   14339   14342   14344   14340   14339   14342   14343
   14341   14339   14342   14344   14341   14339   14342   14343
   14345   14347   14349   14351   14345   14347   14349   14364
   14345   14347   14349   14350   14346   14345   14347   14348
   14346   14345   14347   14349   14347   14349   14351   14354
   14347   14349   14351   14352   14347   14349   14351   14353
   14347   14349   14364   14366   14347   14349   14364   14365
   14348   14347   14349   14351   14348   14347   14349   14364
   14348   14347   14349   14350   14349   14364   14366   14367
   14349   14364   14366   14368   14349   14351   14354   14356
   14349   14351   14354   14360   14349   14351   14354   14355
   14350   14349   14351   14354   14350   14349   14351   14352
   14350   14349   14351   14353   14350   14349   14364   14366
   14350   14349   14364   14365   14351   14354   14356   14357
   14351   14354   14356   14358   14351   14354   14356   14359
   14351   14354   14360   14361   14351   14354   14360   14362
   14351   14354   14360   14363   14351   14349   14364   14366
   14351   14349   14364   14365   14352   14351   14349   14364
   14352   14351   14354   14356   14352   14351   14354   14360
   14352   14351   14354   14355   14353   14351   14349   14364
   14353   14351   14354   14356   14353   14351   14354   14360
   14353   14351   14354   14355   14354   14351   14349   14364
   14355   14354   14356   14357   14355   14354   14356   14358
   14355   14354   14356   14359   14355   14354   14360   14361
   14355   14354   14360   14362   14355   14354   14360   14363
   14356   14354   14360   14361   14356   14354   14360   14362
   14356   14354   14360   14363   14357   14356   14354   14360
   14358   14356   14354   14360   14359   14356   14354   14360
   14364   14366   14368   14370   14364   14366   14368   14380
   14364   14366   14368   14369   14365   14364   14366   14367
   14365   14364   14366   14368   14366   14368   14370   14372
   14366   14368   14370   14376   14366   14368   14370   14371
   14366   14368   14380   14382   14366   14368   14380   14381
   14367   14366   14368   14370   14367   14366   14368   14380
   14367   14366   14368   14369   14368   14380   14382   14383
   14368   14380   14382   14384   14368   14370   14372   14373
   14368   14370   14372   14374   14368   14370   14372   14375
   14368   14370   14376   14377   14368   14370   14376   14378
   14368   14370   14376   14379   14369   14368   14370   14372
   14369   14368   14370   14376   14369   14368   14370   14371
   14369   14368   14380   14382   14369   14368   14380   14381
   14370   14368   14380   14382   14370   14368   14380   14381
   14371   14370   14368   14380   14371   14370   14372   14373
   14371   14370   14372   14374   14371   14370   14372   14375
   14371   14370   14376   14377   14371   14370   14376   14378
   14371   14370   14376   14379   14372   14370   14368   14380
   14372   14370   14376   14377   14372   14370   14376   14378
   14372   14370   14376   14379   14373   14372   14370   14376
   14374   14372   14370   14376   14375   14372   14370   14376
   14376   14370   14368   14380   14380   14382   14384   14386
   14380   14382   14384   14392   14380   14382   14384   14385
   14381   14380   14382   14383   14381   14380   14382   14384
   14382   14384   14386   14389   14382   14384   14386   14387
   14382   14384   14386   14388   14382   14384   14392   14394
   14382   14384   14392   14393   14383   14382   14384   14386
   14383   14382   14384   14392   14383   14382   14384   14385
   14384   14392   14394   14395   14384   14392   14394   14396
   14384   14386   14389   14391   14384   14386   14389   14390
   14385   14384   14386   14389   14385   14384   14386   14387
   14385   14384   14386   14388   14385   14384   14392   14394
   14385   14384   14392   14393   14386   14384   14392   14394
   14386   14384   14392   14393   14387   14386   14384   14392
   14387   14386   14389   14391   14387   14386   14389   14390
   14388   14386   14384   14392   14388   14386   14389   14391
   14388   14386   14389   14390   14389   14386   14384   14392
   14392   14394   14396   14398   14392   14394   14396   14413
   14392   14394   14396   14397   14393   14392   14394   14395
   14393   14392   14394   14396   14394   14396   14398   14401
   14394   14396   14398   14399   14394   14396   14398   14400
   14394   14396   14413   14415   14394   14396   14413   14414
   14395   14394   14396   14398   14395   14394   14396   14413
   14395   14394   14396   14397   14396   14413   14415   14416
   14396   14413   14415   14417   14396   14398   14401   14409
   14396   14398   14401   14402   14397   14396   14398   14401
   14397   14396   14398   14399   14397   14396   14398   14400
   14397   14396   14413   14415   14397   14396   14413   14414
   14398   14401   14409   14410   14398   14401   14409   14411
   14398   14401   14402   14404   14398   14401   14402   14403
   14398   14396   14413   14415   14398   14396   14413   14414
   14399   14398   14396   14413   14399   14398   14401   14409
   14399   14398   14401   14402   14400   14398   14396   14413
   14400   14398   14401   14409   14400   14398   14401   14402
   14401   14409   14411   14406   14401   14409   14411   14412
   14401   14402   14404   14405   14401   14402   14404   14406
   14401   14398   14396   14413   14402   14404   14406   14411
   14402   14404   14406   14407   14402   14401   14409   14410
   14402   14401   14409   14411   14403   14402   14404   14405
   14403   14402   14404   14406   14403   14402   14401   14409
   14404   14406   14411   14412   14404   14406   14411   14409
   14404   14406   14407   14408   14404   14402   14401   14409
   14405   14404   14406   14411   14405   14404   14406   14407
   14406   14411   14409   14410   14407   14406   14411   14412
   14407   14406   14411   14409   14408   14407   14406   14411
   14410   14409   14411   14412   14413   14415   14417   14419
   14413   14415   14417   14435   14413   14415   14417   14418
   14414   14413   14415   14416   14414   14413   14415   14417
   14415   14417   14419   14422   14415   14417   14419   14420
   14415   14417   14419   14421   14415   14417   14435   14437
   14415   14417   14435   14436   14416   14415   14417   14419
   14416   14415   14417   14435   14416   14415   14417   14418
   14417   14435   14437   14438   14417   14435   14437   14439
   14417   14419   14422   14425   14417   14419   14422   14423
   14417   14419   14422   14424   14418   14417   14419   14422
   14418   14417   14419   14420   14418   14417   14419   14421
   14418   14417   14435   14437   14418   14417   14435   14436
   14419   14422   14425   14428   14419   14422   14425   14426
   14419   14422   14425   14427   14419   14417   14435   14437
   14419   14417   14435   14436   14420   14419   14417   14435
   14420   14419   14422   14425   14420   14419   14422   14423
   14420   14419   14422   14424   14421   14419   14417   14435
   14421   14419   14422   14425   14421   14419   14422   14423
   14421   14419   14422   14424   14422   14425   14428   14431
   14422   14425   14428   14429   14422   14425   14428   14430
   14422   14419   14417   14435   14423   14422   14425   14428
   14423   14422   14425   14426   14423   14422   14425   14427
   14424   14422   14425   14428   14424   14422   14425   14426
   14424   14422   14425   14427   14425   14428   14431   14432
   14425   14428   14431   14433   14425   14428   14431   14434
   14426   14425   14428   14431   14426   14425   14428   14429
   14426   14425   14428   14430   14427   14425   14428   14431
   14427   14425   14428   14429   14427   14425   14428   14430
   14429   14428   14431   14432   14429   14428   14431   14433
   14429   14428   14431   14434   14430   14428   14431   14432
   14430   14428   14431   14433   14430   14428   14431   14434
   14435   14437   14439   14441   14435   14437   14439   14446
   14435   14437   14439   14440   14436   14435   14437   14438
   14436   14435   14437   14439   14437   14439   14441   14444
   14437   14439   14441   14442   14437   14439   14441   14443
   14437   14439   14446   14448   14437   14439   14446   14447
   14438   14437   14439   14441   14438   14437   14439   14446
   14438   14437   14439   14440   14439   14446   14448   14449
   14439   14446   14448   14450   14439   14441   14444   14445
   14440   14439   14441   14444   14440   14439   14441   14442
   14440   14439   14441   14443   14440   14439   14446   14448
   14440   14439   14446   14447   14441   14439   14446   14448
   14441   14439   14446   14447   14442   14441   14439   14446
   14442   14441   14444   14445   14443   14441   14439   14446
   14443   14441   14444   14445   14444   14441   14439   14446
   14446   14448   14450   14452   14446   14448   14450   14457
   14446   14448   14450   14451   14447   14446   14448   14449
   14447   14446   14448   14450   14448   14450   14452   14455
   14448   14450   14452   14453   14448   14450   14452   14454
   14448   14450   14457   14459   14448   14450   14457   14458
   14449   14448   14450   14452   14449   14448   14450   14457
   14449   14448   14450   14451   14450   14457   14459   14460
   14450   14457   14459   14461   14450   14452   14455   14456
   14451   14450   14452   14455   14451   14450   14452   14453
   14451   14450   14452   14454   14451   14450   14457   14459
   14451   14450   14457   14458   14452   14450   14457   14459
   14452   14450   14457   14458   14453   14452   14450   14457
   14453   14452   14455   14456   14454   14452   14450   14457
   14454   14452   14455   14456   14455   14452   14450   14457
   14457   14459   14461   14463   14457   14459   14461   14467
   14457   14459   14461   14462   14458   14457   14459   14460
   14458   14457   14459   14461   14459   14461   14463   14464
   14459   14461   14463   14465   14459   14461   14463   14466
   14459   14461   14467   14469   14459   14461   14467   14468
   14460   14459   14461   14463   14460   14459   14461   14467
   14460   14459   14461   14462   14461   14467   14469   14470
   14461   14467   14469   14471   14462   14461   14463   14464
   14462   14461   14463   14465   14462   14461   14463   14466
   14462   14461   14467   14469   14462   14461   14467   14468
   14463   14461   14467   14469   14463   14461   14467   14468
   14464   14463   14461   14467   14465   14463   14461   14467
   14466   14463   14461   14467   14467   14469   14471   14473
   14467   14469   14471   14484   14467   14469   14471   14472
   14468   14467   14469   14470   14468   14467   14469   14471
   14469   14471   14473   14478   14469   14471   14473   14474
   14469   14471   14473   14475   14469   14471   14484   14486
   14469   14471   14484   14485   14470   14469   14471   14473
   14470   14469   14471   14484   14470   14469   14471   14472
   14471   14484   14486   14487   14471   14484   14486   14488
   14471   14473   14478   14476   14471   14473   14478   14482
   14472   14471   14473   14478   14472   14471   14473   14474
   14472   14471   14473   14475   14472   14471   14484   14486
   14472   14471   14484   14485   14473   14478   14476   14479
   14473   14478   14476   14477   14473   14478   14482   14481
   14473   14478   14482   14483   14473   14471   14484   14486
   14473   14471   14484   14485   14474   14473   14471   14484
   14474   14473   14478   14476   14474   14473   14478   14482
   14475   14473   14471   14484   14475   14473   14478   14476
   14475   14473   14478   14482   14476   14479   14481   14482
   14476   14478   14482   14481   14476   14478   14482   14483
   14477   14476   14478   14482   14477   14476   14479   14480
   14477   14476   14479   14481   14478   14482   14481   14479
   14478   14476   14479   14480   14478   14476   14479   14481
   14478   14473   14471   14484   14479   14481   14482   14483
   14479   14476   14478   14482   14480   14479   14481   14482
   14484   14486   14488   14490   14484   14486   14488   14496
   14484   14486   14488   14489   14485   14484   14486   14487
   14485   14484   14486   14488   14486   14488   14490   14493
   14486   14488   14490   14491   14486   14488   14490   14492
   14486   14488   14496   14498   14486   14488   14496   14497
   14487   14486   14488   14490   14487   14486   14488   14496
   14487   14486   14488   14489   14488   14496   14498   14499
   14488   14496   14498   14500   14488   14490   14493   14495
   14488   14490   14493   14494   14489   14488   14490   14493
   14489   14488   14490   14491   14489   14488   14490   14492
   14489   14488   14496   14498   14489   14488   14496   14497
   14490   14488   14496   14498   14490   14488   14496   14497
   14491   14490   14488   14496   14491   14490   14493   14495
   14491   14490   14493   14494   14492   14490   14488   14496
   14492   14490   14493   14495   14492   14490   14493   14494
   14493   14490   14488   14496   14496   14498   14500   14502
   14496   14498   14500   14520   14496   14498   14500   14501
   14497   14496   14498   14499   14497   14496   14498   14500
   14498   14500   14502   14505   14498   14500   14502   14503
   14498   14500   14502   14504   14498   14500   14520   14522
   14498   14500   14520   14521   14499   14498   14500   14502
   14499   14498   14500   14520   14499   14498   14500   14501
   14500   14520   14522   14523   14500   14520   14522   14524
   14500   14502   14505   14511   14500   14502   14505   14506
   14501   14500   14502   14505   14501   14500   14502   14503
   14501   14500   14502   14504   14501   14500   14520   14522
   14501   14500   14520   14521   14502   14505   14511   14512
   14502   14505   14511   14510   14502   14505   14506   14508
   14502   14505   14506   14507   14502   14500   14520   14522
   14502   14500   14520   14521   14503   14502   14500   14520
   14503   14502   14505   14511   14503   14502   14505   14506
   14504   14502   14500   14520   14504   14502   14505   14511
   14504   14502   14505   14506   14505   14511   14512   14513
   14505   14511   14512   14514   14505   14511   14510   14516
   14505   14511   14510   14508   14505   14506   14508   14510
   14505   14506   14508   14509   14505   14502   14500   14520
   14506   14508   14510   14516   14506   14508   14510   14511
   14506   14505   14511   14512   14506   14505   14511   14510
   14507   14506   14508   14510   14507   14506   14508   14509
   14507   14506   14505   14511   14508   14510   14516   14517
   14508   14510   14516   14518   14508   14510   14511   14512
   14508   14506   14505   14511   14509   14508   14510   14516
   14509   14508   14510   14511   14510   14516   14518   14514
   14510   14516   14518   14519   14510   14511   14512   14513
   14510   14511   14512   14514   14511   14512   14514   14518
   14511   14512   14514   14515   14511   14510   14516   14517
   14511   14510   14516   14518   14512   14514   14518   14519
   14512   14514   14518   14516   14512   14511   14510   14516
   14513   14512   14514   14518   14513   14512   14514   14515
   14514   14518   14516   14517   14515   14514   14518   14519
   14515   14514   14518   14516   14517   14516   14518   14519
   14520   14522   14524   14526   14520   14522   14524   14536
   14520   14522   14524   14525   14521   14520   14522   14523
   14521   14520   14522   14524   14522   14524   14526   14528
   14522   14524   14526   14532   14522   14524   14526   14527
   14522   14524   14536   14538   14522   14524   14536   14537
   14523   14522   14524   14526   14523   14522   14524   14536
   14523   14522   14524   14525   14524   14536   14538   14539
   14524   14536   14538   14540   14524   14526   14528   14529
   14524   14526   14528   14530   14524   14526   14528   14531
   14524   14526   14532   14533   14524   14526   14532   14534
   14524   14526   14532   14535   14525   14524   14526   14528
   14525   14524   14526   14532   14525   14524   14526   14527
   14525   14524   14536   14538   14525   14524   14536   14537
   14526   14524   14536   14538   14526   14524   14536   14537
   14527   14526   14524   14536   14527   14526   14528   14529
   14527   14526   14528   14530   14527   14526   14528   14531
   14527   14526   14532   14533   14527   14526   14532   14534
   14527   14526   14532   14535   14528   14526   14524   14536
   14528   14526   14532   14533   14528   14526   14532   14534
   14528   14526   14532   14535   14529   14528   14526   14532
   14530   14528   14526   14532   14531   14528   14526   14532
   14532   14526   14524   14536   14536   14538   14540   14542
   14536   14538   14540   14557   14536   14538   14540   14541
   14537   14536   14538   14539   14537   14536   14538   14540
   14538   14540   14542   14545   14538   14540   14542   14543
   14538   14540   14542   14544   14538   14540   14557   14559
   14538   14540   14557   14558   14539   14538   14540   14542
   14539   14538   14540   14557   14539   14538   14540   14541
   14540   14557   14559   14560   14540   14557   14559   14561
   14540   14542   14545   14553   14540   14542   14545   14546
   14541   14540   14542   14545   14541   14540   14542   14543
   14541   14540   14542   14544   14541   14540   14557   14559
   14541   14540   14557   14558   14542   14545   14553   14554
   14542   14545   14553   14555   14542   14545   14546   14548
   14542   14545   14546   14547   14542   14540   14557   14559
   14542   14540   14557   14558   14543   14542   14540   14557
   14543   14542   14545   14553   14543   14542   14545   14546
   14544   14542   14540   14557   14544   14542   14545   14553
   14544   14542   14545   14546   14545   14553   14555   14550
   14545   14553   14555   14556   14545   14546   14548   14549
   14545   14546   14548   14550   14545   14542   14540   14557
   14546   14548   14550   14555   14546   14548   14550   14551
   14546   14545   14553   14554   14546   14545   14553   14555
   14547   14546   14548   14549   14547   14546   14548   14550
   14547   14546   14545   14553   14548   14550   14555   14556
   14548   14550   14555   14553   14548   14550   14551   14552
   14548   14546   14545   14553   14549   14548   14550   14555
   14549   14548   14550   14551   14550   14555   14553   14554
   14551   14550   14555   14556   14551   14550   14555   14553
   14552   14551   14550   14555   14554   14553   14555   14556
   14557   14559   14561   14563   14557   14559   14561   14572
   14557   14559   14561   14562   14558   14557   14559   14560
   14558   14557   14559   14561   14559   14561   14563   14566
   14559   14561   14563   14564   14559   14561   14563   14565
   14559   14561   14572   14574   14559   14561   14572   14573
   14560   14559   14561   14563   14560   14559   14561   14572
   14560   14559   14561   14562   14561   14563   14566   14569
   14561   14563   14566   14567   14561   14563   14566   14568
   14562   14561   14563   14566   14562   14561   14563   14564
   14562   14561   14563   14565   14562   14561   14572   14574
   14562   14561   14572   14573   14563   14566   14569   14571
   14563   14566   14569   14570   14563   14561   14572   14574
   14563   14561   14572   14573   14564   14563   14561   14572
   14564   14563   14566   14569   14564   14563   14566   14567
   14564   14563   14566   14568   14565   14563   14561   14572
   14565   14563   14566   14569   14565   14563   14566   14567
   14565   14563   14566   14568   14566   14563   14561   14572
   14567   14566   14569   14571   14567   14566   14569   14570
   14568   14566   14569   14571   14568   14566   14569   14570
   14575   14579   14581   14583   14575   14579   14581   14585
   14575   14579   14581   14582   14575   14579   14589   14591
   14575   14579   14589   14590   14576   14575   14579   14581
   14576   14575   14579   14589   14576   14575   14579   14580
   14577   14575   14579   14581   14577   14575   14579   14589
   14577   14575   14579   14580   14578   14575   14579   14581
   14578   14575   14579   14589   14578   14575   14579   14580
   14579   14589   14591   14592   14579   14589   14591   14593
   14579   14581   14583   14584   14579   14581   14585   14586
   14579   14581   14585   14587   14579   14581   14585   14588
   14580   14579   14581   14583   14580   14579   14581   14585
   14580   14579   14581   14582   14580   14579   14589   14591
   14580   14579   14589   14590   14581   14579   14589   14591
   14581   14579   14589   14590   14582   14581   14579   14589
   14582   14581   14583   14584   14582   14581   14585   14586
   14582   14581   14585   14587   14582   14581   14585   14588
   14583   14581   14579   14589   14583   14581   14585   14586
   14583   14581   14585   14587   14583   14581   14585   14588
   14584   14583   14581   14585   14585   14581   14579   14589
   14589   14591   14593   14596   14589   14591   14593   14594
   14589   14591   14593   14595   14590   14589   14591   14592
   14590   14589   14591   14593   14591   14593   14596   14598
   14591   14593   14596   14597   14592   14591   14593   14596
   14592   14591   14593   14594   14592   14591   14593   14595
   14593   14596   14598   14599   14593   14596   14598   14600
   14594   14593   14596   14598   14594   14593   14596   14597
   14595   14593   14596   14598   14595   14593   14596   14597
   14596   14598   14600   14602   14596   14598   14600   14606
   14596   14598   14600   14601   14597   14596   14598   14599
   14597   14596   14598   14600   14598   14600   14602   14603
   14598   14600   14602   14604   14598   14600   14602   14605
   14598   14600   14606   14608   14598   14600   14606   14607
   14599   14598   14600   14602   14599   14598   14600   14606
   14599   14598   14600   14601   14600   14606   14608   14609
   14600   14606   14608   14610   14601   14600   14602   14603
   14601   14600   14602   14604   14601   14600   14602   14605
   14601   14600   14606   14608   14601   14600   14606   14607
   14602   14600   14606   14608   14602   14600   14606   14607
   14603   14602   14600   14606   14604   14602   14600   14606
   14605   14602   14600   14606   14606   14608   14610   14612
   14606   14608   14610   14623   14606   14608   14610   14611
   14607   14606   14608   14609   14607   14606   14608   14610
   14608   14610   14612   14617   14608   14610   14612   14613
   14608   14610   14612   14614   14608   14610   14623   14625
   14608   14610   14623   14624   14609   14608   14610   14612
   14609   14608   14610   14623   14609   14608   14610   14611
   14610   14623   14625   14626   14610   14623   14625   14627
   14610   14612   14617   14615   14610   14612   14617   14621
   14611   14610   14612   14617   14611   14610   14612   14613
   14611   14610   14612   14614   14611   14610   14623   14625
   14611   14610   14623   14624   14612   14617   14615   14618
   14612   14617   14615   14616   14612   14617   14621   14620
   14612   14617   14621   14622   14612   14610   14623   14625
   14612   14610   14623   14624   14613   14612   14610   14623
   14613   14612   14617   14615   14613   14612   14617   14621
   14614   14612   14610   14623   14614   14612   14617   14615
   14614   14612   14617   14621   14615   14618   14620   14621
   14615   14617   14621   14620   14615   14617   14621   14622
   14616   14615   14617   14621   14616   14615   14618   14619
   14616   14615   14618   14620   14617   14621   14620   14618
   14617   14615   14618   14619   14617   14615   14618   14620
   14617   14612   14610   14623   14618   14620   14621   14622
   14618   14615   14617   14621   14619   14618   14620   14621
   14623   14625   14627   14629   14623   14625   14627   14638
   14623   14625   14627   14628   14624   14623   14625   14626
   14624   14623   14625   14627   14625   14627   14629   14632
   14625   14627   14629   14630   14625   14627   14629   14631
   14625   14627   14638   14640   14625   14627   14638   14639
   14626   14625   14627   14629   14626   14625   14627   14638
   14626   14625   14627   14628   14627   14638   14640   14641
   14627   14638   14640   14642   14627   14629   14632   14635
   14627   14629   14632   14633   14627   14629   14632   14634
   14628   14627   14629   14632   14628   14627   14629   14630
   14628   14627   14629   14631   14628   14627   14638   14640
   14628   14627   14638   14639   14629   14632   14635   14637
   14629   14632   14635   14636   14629   14627   14638   14640
   14629   14627   14638   14639   14630   14629   14627   14638
   14630   14629   14632   14635   14630   14629   14632   14633
   14630   14629   14632   14634   14631   14629   14627   14638
   14631   14629   14632   14635   14631   14629   14632   14633
   14631   14629   14632   14634   14632   14629   14627   14638
   14633   14632   14635   14637   14633   14632   14635   14636
   14634   14632   14635   14637   14634   14632   14635   14636
   14638   14640   14642   14644   14638   14640   14642   14662
   14638   14640   14642   14643   14639   14638   14640   14641
   14639   14638   14640   14642   14640   14642   14644   14647
   14640   14642   14644   14645   14640   14642   14644   14646
   14640   14642   14662   14664   14640   14642   14662   14663
   14641   14640   14642   14644   14641   14640   14642   14662
   14641   14640   14642   14643   14642   14662   14664   14665
   14642   14662   14664   14666   14642   14644   14647   14650
   14642   14644   14647   14648   14642   14644   14647   14649
   14643   14642   14644   14647   14643   14642   14644   14645
   14643   14642   14644   14646   14643   14642   14662   14664
   14643   14642   14662   14663   14644   14647   14650   14653
   14644   14647   14650   14651   14644   14647   14650   14652
   14644   14642   14662   14664   14644   14642   14662   14663
   14645   14644   14642   14662   14645   14644   14647   14650
   14645   14644   14647   14648   14645   14644   14647   14649
   14646   14644   14642   14662   14646   14644   14647   14650
   14646   14644   14647   14648   14646   14644   14647   14649
   14647   14650   14653   14655   14647   14650   14653   14654
   14647   14644   14642   14662   14648   14647   14650   14653
   14648   14647   14650   14651   14648   14647   14650   14652
   14649   14647   14650   14653   14649   14647   14650   14651
   14649   14647   14650   14652   14650   14653   14655   14659
   14650   14653   14655   14656   14651   14650   14653   14655
   14651   14650   14653   14654   14652   14650   14653   14655
   14652   14650   14653   14654   14653   14655   14659   14660
   14653   14655   14659   14661   14653   14655   14656   14657
   14653   14655   14656   14658   14654   14653   14655   14659
   14654   14653   14655   14656   14656   14655   14659   14660
   14656   14655   14659   14661   14657   14656   14655   14659
   14658   14656   14655   14659   14662   14664   14666   14668
   14662   14664   14666   14676   14662   14664   14666   14667
   14663   14662   14664   14665   14663   14662   14664   14666
   14664   14666   14668   14670   14664   14666   14668   14672
   14664   14666   14668   14669   14664   14666   14676   14678
   14664   14666   14676   14677   14665   14664   14666   14668
   14665   14664   14666   14676   14665   14664   14666   14667
   14666   14676   14678   14679   14666   14676   14678   14680
   14666   14668   14670   14671   14666   14668   14672   14673
   14666   14668   14672   14674   14666   14668   14672   14675
   14667   14666   14668   14670   14667   14666   14668   14672
   14667   14666   14668   14669   14667   14666   14676   14678
   14667   14666   14676   14677   14668   14666   14676   14678
   14668   14666   14676   14677   14669   14668   14666   14676
   14669   14668   14670   14671   14669   14668   14672   14673
   14669   14668   14672   14674   14669   14668   14672   14675
   14670   14668   14666   14676   14670   14668   14672   14673
   14670   14668   14672   14674   14670   14668   14672   14675
   14671   14670   14668   14672   14672   14668   14666   14676
   14676   14678   14680   14682   14676   14678   14680   14696
   14676   14678   14680   14681   14677   14676   14678   14679
   14677   14676   14678   14680   14678   14680   14682   14685
   14678   14680   14682   14683   14678   14680   14682   14684
   14678   14680   14696   14698   14678   14680   14696   14697
   14679   14678   14680   14682   14679   14678   14680   14696
   14679   14678   14680   14681   14680   14696   14698   14699
   14680   14696   14698   14700   14680   14682   14685   14692
   14680   14682   14685   14686   14681   14680   14682   14685
   14681   14680   14682   14683   14681   14680   14682   14684
   14681   14680   14696   14698   14681   14680   14696   14697
   14682   14685   14692   14693   14682   14685   14692   14694
   14682   14685   14686   14688   14682   14685   14686   14687
   14682   14680   14696   14698   14682   14680   14696   14697
   14683   14682   14680   14696   14683   14682   14685   14692
   14683   14682   14685   14686   14684   14682   14680   14696
   14684   14682   14685   14692   14684   14682   14685   14686
   14685   14692   14694   14690   14685   14692   14694   14695
   14685   14686   14688   14689   14685   14686   14688   14690
   14685   14682   14680   14696   14686   14688   14690   14694
   14686   14688   14690   14691   14686   14685   14692   14693
   14686   14685   14692   14694   14687   14686   14688   14689
   14687   14686   14688   14690   14687   14686   14685   14692
   14688   14690   14694   14692   14688   14690   14694   14695
   14688   14686   14685   14692   14689   14688   14690   14694
   14689   14688   14690   14691   14690   14694   14692   14693
   14691   14690   14694   14692   14691   14690   14694   14695
   14693   14692   14694   14695   14696   14698   14700   14702
   14696   14698   14700   14715   14696   14698   14700   14701
   14697   14696   14698   14699   14697   14696   14698   14700
   14698   14700   14702   14705   14698   14700   14702   14703
   14698   14700   14702   14704   14698   14700   14715   14717
   14698   14700   14715   14716   14699   14698   14700   14702
   14699   14698   14700   14715   14699   14698   14700   14701
   14700   14715   14717   14718   14700   14715   14717   14719
   14700   14702   14705   14707   14700   14702   14705   14711
   14700   14702   14705   14706   14701   14700   14702   14705
   14701   14700   14702   14703   14701   14700   14702   14704
   14701   14700   14715   14717   14701   14700   14715   14716
   14702   14705   14707   14708   14702   14705   14707   14709
   14702   14705   14707   14710   14702   14705   14711   14712
   14702   14705   14711   14713   14702   14705   14711   14714
   14702   14700   14715   14717   14702   14700   14715   14716
   14703   14702   14700   14715   14703   14702   14705   14707
   14703   14702   14705   14711   14703   14702   14705   14706
   14704   14702   14700   14715   14704   14702   14705   14707
   14704   14702   14705   14711   14704   14702   14705   14706
   14705   14702   14700   14715   14706   14705   14707   14708
   14706   14705   14707   14709   14706   14705   14707   14710
   14706   14705   14711   14712   14706   14705   14711   14713
   14706   14705   14711   14714   14707   14705   14711   14712
   14707   14705   14711   14713   14707   14705   14711   14714
   14708   14707   14705   14711   14709   14707   14705   14711
   14710   14707   14705   14711   14715   14717   14719   14721
   14715   14717   14719   14725   14715   14717   14719   14720
   14716   14715   14717   14718   14716   14715   14717   14719
   14717   14719   14721   14722   14717   14719   14721   14723
   14717   14719   14721   14724   14717   14719   14725   14727
   14717   14719   14725   14726   14718   14717   14719   14721
   14718   14717   14719   14725   14718   14717   14719   14720
   14719   14725   14727   14728   14719   14725   14727   14729
   14720   14719   14721   14722   14720   14719   14721   14723
   14720   14719   14721   14724   14720   14719   14725   14727
   14720   14719   14725   14726   14721   14719   14725   14727
   14721   14719   14725   14726   14722   14721   14719   14725
   14723   14721   14719   14725   14724   14721   14719   14725
   14725   14727   14729   14731   14725   14727   14729   14741
   14725   14727   14729   14730   14726   14725   14727   14728
   14726   14725   14727   14729   14727   14729   14731   14733
   14727   14729   14731   14737   14727   14729   14731   14732
   14727   14729   14741   14743   14727   14729   14741   14742
   14728   14727   14729   14731   14728   14727   14729   14741
   14728   14727   14729   14730   14729   14741   14743   14744
   14729   14741   14743   14745   14729   14731   14733   14734
   14729   14731   14733   14735   14729   14731   14733   14736
   14729   14731   14737   14738   14729   14731   14737   14739
   14729   14731   14737   14740   14730   14729   14731   14733
   14730   14729   14731   14737   14730   14729   14731   14732
   14730   14729   14741   14743   14730   14729   14741   14742
   14731   14729   14741   14743   14731   14729   14741   14742
   14732   14731   14729   14741   14732   14731   14733   14734
   14732   14731   14733   14735   14732   14731   14733   14736
   14732   14731   14737   14738   14732   14731   14737   14739
   14732   14731   14737   14740   14733   14731   14729   14741
   14733   14731   14737   14738   14733   14731   14737   14739
   14733   14731   14737   14740   14734   14733   14731   14737
   14735   14733   14731   14737   14736   14733   14731   14737
   14737   14731   14729   14741   14741   14743   14745   14747
   14741   14743   14745   14763   14741   14743   14745   14746
   14742   14741   14743   14744   14742   14741   14743   14745
   14743   14745   14747   14750   14743   14745   14747   14748
   14743   14745   14747   14749   14743   14745   14763   14765
   14743   14745   14763   14764   14744   14743   14745   14747
   14744   14743   14745   14763   14744   14743   14745   14746
   14745   14763   14765   14769   14745   14763   14765   14766
   14745   14747   14750   14753   14745   14747   14750   14751
   14745   14747   14750   14752   14746   14745   14747   14750
   14746   14745   14747   14748   14746   14745   14747   14749
   14746   14745   14763   14765   14746   14745   14763   14764
   14747   14750   14753   14756   14747   14750   14753   14754
   14747   14750   14753   14755   14747   14745   14763   14765
   14747   14745   14763   14764   14748   14747   14745   14763
   14748   14747   14750   14753   14748   14747   14750   14751
   14748   14747   14750   14752   14749   14747   14745   14763
   14749   14747   14750   14753   14749   14747   14750   14751
   14749   14747   14750   14752   14750   14753   14756   14759
   14750   14753   14756   14757   14750   14753   14756   14758
   14750   14747   14745   14763   14751   14750   14753   14756
   14751   14750   14753   14754   14751   14750   14753   14755
   14752   14750   14753   14756   14752   14750   14753   14754
   14752   14750   14753   14755   14753   14756   14759   14760
   14753   14756   14759   14761   14753   14756   14759   14762
   14754   14753   14756   14759   14754   14753   14756   14757
   14754   14753   14756   14758   14755   14753   14756   14759
   14755   14753   14756   14757   14755   14753   14756   14758
   14757   14756   14759   14760   14757   14756   14759   14761
   14757   14756   14759   14762   14758   14756   14759   14760
   14758   14756   14759   14761   14758   14756   14759   14762
   14763   14765   14769   14777   14763   14765   14769   14771
   14763   14765   14769   14770   14763   14765   14766   14774
   14763   14765   14766   14767   14763   14765   14766   14768
   14764   14763   14765   14769   14764   14763   14765   14766
   14765   14769   14777   14779   14765   14769   14777   14778
   14765   14769   14771   14774   14765   14769   14771   14772
   14765   14769   14771   14773   14765   14766   14774   14771
   14765   14766   14774   14775   14765   14766   14774   14776
   14766   14774   14771   14769   14766   14774   14771   14772
   14766   14774   14771   14773   14766   14765   14769   14777
   14766   14765   14769   14771   14766   14765   14769   14770
   14767   14766   14774   14771   14767   14766   14774   14775
   14767   14766   14774   14776   14767   14766   14765   14769
   14768   14766   14774   14771   14768   14766   14774   14775
   14768   14766   14774   14776   14768   14766   14765   14769
   14769   14777   14779   14780   14769   14777   14779   14781
   14769   14771   14774   14775   14769   14771   14774   14776
   14769   14765   14766   14774   14770   14769   14777   14779
   14770   14769   14777   14778   14770   14769   14771   14774
   14770   14769   14771   14772   14770   14769   14771   14773
   14771   14769   14777   14779   14771   14769   14777   14778
   14772   14771   14769   14777   14772   14771   14774   14775
   14772   14771   14774   14776   14773   14771   14769   14777
   14773   14771   14774   14775   14773   14771   14774   14776
   14774   14771   14769   14777   14777   14779   14781   14783
   14777   14779   14781   14789   14777   14779   14781   14782
   14778   14777   14779   14780   14778   14777   14779   14781
   14779   14781   14783   14786   14779   14781   14783   14784
   14779   14781   14783   14785   14779   14781   14789   14791
   14779   14781   14789   14790   14780   14779   14781   14783
   14780   14779   14781   14789   14780   14779   14781   14782
   14781   14789   14791   14792   14781   14789   14791   14793
   14781   14783   14786   14788   14781   14783   14786   14787
   14782   14781   14783   14786   14782   14781   14783   14784
   14782   14781   14783   14785   14782   14781   14789   14791
   14782   14781   14789   14790   14783   14781   14789   14791
   14783   14781   14789   14790   14784   14783   14781   14789
   14784   14783   14786   14788   14784   14783   14786   14787
   14785   14783   14781   14789   14785   14783   14786   14788
   14785   14783   14786   14787   14786   14783   14781   14789
   14789   14791   14793   14796   14789   14791   14793   14794
   14789   14791   14793   14795   14790   14789   14791   14792
   14790   14789   14791   14793   14791   14793   14796   14798
   14791   14793   14796   14797   14792   14791   14793   14796
   14792   14791   14793   14794   14792   14791   14793   14795
   14793   14796   14798   14799   14793   14796   14798   14800
   14794   14793   14796   14798   14794   14793   14796   14797
   14795   14793   14796   14798   14795   14793   14796   14797
   14796   14798   14800   14802   14796   14798   14800   14812
   14796   14798   14800   14801   14797   14796   14798   14799
   14797   14796   14798   14800   14798   14800   14802   14804
   14798   14800   14802   14808   14798   14800   14802   14803
   14798   14800   14812   14814   14798   14800   14812   14813
   14799   14798   14800   14802   14799   14798   14800   14812
   14799   14798   14800   14801   14800   14812   14814   14815
   14800   14812   14814   14816   14800   14802   14804   14805
   14800   14802   14804   14806   14800   14802   14804   14807
   14800   14802   14808   14809   14800   14802   14808   14810
   14800   14802   14808   14811   14801   14800   14802   14804
   14801   14800   14802   14808   14801   14800   14802   14803
   14801   14800   14812   14814   14801   14800   14812   14813
   14802   14800   14812   14814   14802   14800   14812   14813
   14803   14802   14800   14812   14803   14802   14804   14805
   14803   14802   14804   14806   14803   14802   14804   14807
   14803   14802   14808   14809   14803   14802   14808   14810
   14803   14802   14808   14811   14804   14802   14800   14812
   14804   14802   14808   14809   14804   14802   14808   14810
   14804   14802   14808   14811   14805   14804   14802   14808
   14806   14804   14802   14808   14807   14804   14802   14808
   14808   14802   14800   14812   14812   14814   14816   14818
   14812   14814   14816   14829   14812   14814   14816   14817
   14813   14812   14814   14815   14813   14812   14814   14816
   14814   14816   14818   14821   14814   14816   14818   14819
   14814   14816   14818   14820   14814   14816   14829   14831
   14814   14816   14829   14830   14815   14814   14816   14818
   14815   14814   14816   14829   14815   14814   14816   14817
   14816   14829   14831   14832   14816   14829   14831   14833
   14816   14818   14821   14824   14816   14818   14821   14822
   14816   14818   14821   14823   14817   14816   14818   14821
   14817   14816   14818   14819   14817   14816   14818   14820
   14817   14816   14829   14831   14817   14816   14829   14830
   14818   14821   14824   14826   14818   14821   14824   14825
   14818   14816   14829   14831   14818   14816   14829   14830
   14819   14818   14816   14829   14819   14818   14821   14824
   14819   14818   14821   14822   14819   14818   14821   14823
   14820   14818   14816   14829   14820   14818   14821   14824
   14820   14818   14821   14822   14820   14818   14821   14823
   14821   14824   14826   14827   14821   14824   14826   14828
   14821   14818   14816   14829   14822   14821   14824   14826
   14822   14821   14824   14825   14823   14821   14824   14826
   14823   14821   14824   14825   14825   14824   14826   14827
   14825   14824   14826   14828   14829   14831   14833   14835
   14829   14831   14833   14853   14829   14831   14833   14834
   14830   14829   14831   14832   14830   14829   14831   14833
   14831   14833   14835   14838   14831   14833   14835   14836
   14831   14833   14835   14837   14831   14833   14853   14855
   14831   14833   14853   14854   14832   14831   14833   14835
   14832   14831   14833   14853   14832   14831   14833   14834
   14833   14853   14855   14856   14833   14853   14855   14857
   14833   14835   14838   14841   14833   14835   14838   14839
   14833   14835   14838   14840   14834   14833   14835   14838
   14834   14833   14835   14836   14834   14833   14835   14837
   14834   14833   14853   14855   14834   14833   14853   14854
   14835   14838   14841   14844   14835   14838   14841   14842
   14835   14838   14841   14843   14835   14833   14853   14855
   14835   14833   14853   14854   14836   14835   14833   14853
   14836   14835   14838   14841   14836   14835   14838   14839
   14836   14835   14838   14840   14837   14835   14833   14853
   14837   14835   14838   14841   14837   14835   14838   14839
   14837   14835   14838   14840   14838   14841   14844   14846
   14838   14841   14844   14845   14838   14835   14833   14853
   14839   14838   14841   14844   14839   14838   14841   14842
   14839   14838   14841   14843   14840   14838   14841   14844
   14840   14838   14841   14842   14840   14838   14841   14843
   14841   14844   14846   14850   14841   14844   14846   14847
   14842   14841   14844   14846   14842   14841   14844   14845
   14843   14841   14844   14846   14843   14841   14844   14845
   14844   14846   14850   14851   14844   14846   14850   14852
   14844   14846   14847   14848   14844   14846   14847   14849
   14845   14844   14846   14850   14845   14844   14846   14847
   14847   14846   14850   14851   14847   14846   14850   14852
   14848   14847   14846   14850   14849   14847   14846   14850
   14853   14855   14857   14859   14853   14855   14857   14877
   14853   14855   14857   14858   14854   14853   14855   14856
   14854   14853   14855   14857   14855   14857   14859   14862
   14855   14857   14859   14860   14855   14857   14859   14861
   14855   14857   14877   14879   14855   14857   14877   14878
   14856   14855   14857   14859   14856   14855   14857   14877
   14856   14855   14857   14858   14857   14877   14879   14880
   14857   14877   14879   14881   14857   14859   14862   14865
   14857   14859   14862   14863   14857   14859   14862   14864
   14858   14857   14859   14862   14858   14857   14859   14860
   14858   14857   14859   14861   14858   14857   14877   14879
   14858   14857   14877   14878   14859   14862   14865   14868
   14859   14862   14865   14866   14859   14862   14865   14867
   14859   14857   14877   14879   14859   14857   14877   14878
   14860   14859   14857   14877   14860   14859   14862   14865
   14860   14859   14862   14863   14860   14859   14862   14864
   14861   14859   14857   14877   14861   14859   14862   14865
   14861   14859   14862   14863   14861   14859   14862   14864
   14862   14865   14868   14870   14862   14865   14868   14869
   14862   14859   14857   14877   14863   14862   14865   14868
   14863   14862   14865   14866   14863   14862   14865   14867
   14864   14862   14865   14868   14864   14862   14865   14866
   14864   14862   14865   14867   14865   14868   14870   14874
   14865   14868   14870   14871   14866   14865   14868   14870
   14866   14865   14868   14869   14867   14865   14868   14870
   14867   14865   14868   14869   14868   14870   14874   14875
   14868   14870   14874   14876   14868   14870   14871   14872
   14868   14870   14871   14873   14869   14868   14870   14874
   14869   14868   14870   14871   14871   14870   14874   14875
   14871   14870   14874   14876   14872   14871   14870   14874
   14873   14871   14870   14874   14877   14879   14881   14883
   14877   14879   14881   14896   14877   14879   14881   14882
   14878   14877   14879   14880   14878   14877   14879   14881
   14879   14881   14883   14886   14879   14881   14883   14884
   14879   14881   14883   14885   14879   14881   14896   14898
   14879   14881   14896   14897   14880   14879   14881   14883
   14880   14879   14881   14896   14880   14879   14881   14882
   14881   14896   14898   14899   14881   14896   14898   14900
   14881   14883   14886   14888   14881   14883   14886   14892
   14881   14883   14886   14887   14882   14881   14883   14886
   14882   14881   14883   14884   14882   14881   14883   14885
   14882   14881   14896   14898   14882   14881   14896   14897
   14883   14886   14888   14889   14883   14886   14888   14890
   14883   14886   14888   14891   14883   14886   14892   14893
   14883   14886   14892   14894   14883   14886   14892   14895
   14883   14881   14896   14898   14883   14881   14896   14897
   14884   14883   14881   14896   14884   14883   14886   14888
   14884   14883   14886   14892   14884   14883   14886   14887
   14885   14883   14881   14896   14885   14883   14886   14888
   14885   14883   14886   14892   14885   14883   14886   14887
   14886   14883   14881   14896   14887   14886   14888   14889
   14887   14886   14888   14890   14887   14886   14888   14891
   14887   14886   14892   14893   14887   14886   14892   14894
   14887   14886   14892   14895   14888   14886   14892   14893
   14888   14886   14892   14894   14888   14886   14892   14895
   14889   14888   14886   14892   14890   14888   14886   14892
   14891   14888   14886   14892   14896   14898   14900   14902
   14896   14898   14900   14912   14896   14898   14900   14901
   14897   14896   14898   14899   14897   14896   14898   14900
   14898   14900   14902   14904   14898   14900   14902   14908
   14898   14900   14902   14903   14898   14900   14912   14914
   14898   14900   14912   14913   14899   14898   14900   14902
   14899   14898   14900   14912   14899   14898   14900   14901
   14900   14912   14914   14915   14900   14912   14914   14916
   14900   14902   14904   14905   14900   14902   14904   14906
   14900   14902   14904   14907   14900   14902   14908   14909
   14900   14902   14908   14910   14900   14902   14908   14911
   14901   14900   14902   14904   14901   14900   14902   14908
   14901   14900   14902   14903   14901   14900   14912   14914
   14901   14900   14912   14913   14902   14900   14912   14914
   14902   14900   14912   14913   14903   14902   14900   14912
   14903   14902   14904   14905   14903   14902   14904   14906
   14903   14902   14904   14907   14903   14902   14908   14909
   14903   14902   14908   14910   14903   14902   14908   14911
   14904   14902   14900   14912   14904   14902   14908   14909
   14904   14902   14908   14910   14904   14902   14908   14911
   14905   14904   14902   14908   14906   14904   14902   14908
   14907   14904   14902   14908   14908   14902   14900   14912
   14912   14914   14916   14919   14912   14914   14916   14917
   14912   14914   14916   14918   14913   14912   14914   14915
   14913   14912   14914   14916   14914   14916   14919   14921
   14914   14916   14919   14920   14915   14914   14916   14919
   14915   14914   14916   14917   14915   14914   14916   14918
   14916   14919   14921   14922   14916   14919   14921   14923
   14917   14916   14919   14921   14917   14916   14919   14920
   14918   14916   14919   14921   14918   14916   14919   14920
   14919   14921   14923   14925   14919   14921   14923   14934
   14919   14921   14923   14924   14920   14919   14921   14922
   14920   14919   14921   14923   14921   14923   14925   14928
   14921   14923   14925   14926   14921   14923   14925   14927
   14921   14923   14934   14936   14921   14923   14934   14935
   14922   14921   14923   14925   14922   14921   14923   14934
   14922   14921   14923   14924   14923   14934   14936   14937
   14923   14934   14936   14938   14923   14925   14928   14931
   14923   14925   14928   14929   14923   14925   14928   14930
   14924   14923   14925   14928   14924   14923   14925   14926
   14924   14923   14925   14927   14924   14923   14934   14936
   14924   14923   14934   14935   14925   14928   14931   14933
   14925   14928   14931   14932   14925   14923   14934   14936
   14925   14923   14934   14935   14926   14925   14923   14934
   14926   14925   14928   14931   14926   14925   14928   14929
   14926   14925   14928   14930   14927   14925   14923   14934
   14927   14925   14928   14931   14927   14925   14928   14929
   14927   14925   14928   14930   14928   14925   14923   14934
   14929   14928   14931   14933   14929   14928   14931   14932
   14930   14928   14931   14933   14930   14928   14931   14932
   14934   14936   14938   14940   14934   14936   14938   14953
   14934   14936   14938   14939   14935   14934   14936   14937
   14935   14934   14936   14938   14936   14938   14940   14946
   14936   14938   14940   14942   14936   14938   14940   14941
   14936   14938   14953   14955   14936   14938   14953   14954
   14937   14936   14938   14940   14937   14936   14938   14953
   14937   14936   14938   14939   14938   14953   14955   14956
   14938   14953   14955   14957   14938   14940   14946   14949
   14938   14940   14946   14947   14938   14940   14946   14948
   14938   14940   14942   14943   14938   14940   14942   14944
   14938   14940   14942   14945   14939   14938   14940   14946
   14939   14938   14940   14942   14939   14938   14940   14941
   14939   14938   14953   14955   14939   14938   14953   14954
   14940   14946   14949   14950   14940   14946   14949   14951
   14940   14946   14949   14952   14940   14938   14953   14955
   14940   14938   14953   14954   14941   14940   14938   14953
   14941   14940   14946   14949   14941   14940   14946   14947
   14941   14940   14946   14948   14941   14940   14942   14943
   14941   14940   14942   14944   14941   14940   14942   14945
   14942   14940   14938   14953   14942   14940   14946   14949
   14942   14940   14946   14947   14942   14940   14946   14948
   14943   14942   14940   14946   14944   14942   14940   14946
   14945   14942   14940   14946   14946   14940   14938   14953
   14947   14946   14949   14950   14947   14946   14949   14951
   14947   14946   14949   14952   14948   14946   14949   14950
   14948   14946   14949   14951   14948   14946   14949   14952
   14953   14955   14957   14959   14953   14955   14957   14969
   14953   14955   14957   14958   14954   14953   14955   14956
   14954   14953   14955   14957   14955   14957   14959   14961
   14955   14957   14959   14965   14955   14957   14959   14960
   14955   14957   14969   14971   14955   14957   14969   14970
   14956   14955   14957   14959   14956   14955   14957   14969
   14956   14955   14957   14958   14957   14969   14971   14972
   14957   14969   14971   14973   14957   14959   14961   14962
   14957   14959   14961   14963   14957   14959   14961   14964
   14957   14959   14965   14966   14957   14959   14965   14967
   14957   14959   14965   14968   14958   14957   14959   14961
   14958   14957   14959   14965   14958   14957   14959   14960
   14958   14957   14969   14971   14958   14957   14969   14970
   14959   14957   14969   14971   14959   14957   14969   14970
   14960   14959   14957   14969   14960   14959   14961   14962
   14960   14959   14961   14963   14960   14959   14961   14964
   14960   14959   14965   14966   14960   14959   14965   14967
   14960   14959   14965   14968   14961   14959   14957   14969
   14961   14959   14965   14966   14961   14959   14965   14967
   14961   14959   14965   14968   14962   14961   14959   14965
   14963   14961   14959   14965   14964   14961   14959   14965
   14965   14959   14957   14969   14969   14971   14973   14975
   14969   14971   14973   14993   14969   14971   14973   14974
   14970   14969   14971   14972   14970   14969   14971   14973
   14971   14973   14975   14978   14971   14973   14975   14976
   14971   14973   14975   14977   14971   14973   14993   14995
   14971   14973   14993   14994   14972   14971   14973   14975
   14972   14971   14973   14993   14972   14971   14973   14974
   14973   14993   14995   14996   14973   14993   14995   14997
   14973   14975   14978   14981   14973   14975   14978   14979
   14973   14975   14978   14980   14974   14973   14975   14978
   14974   14973   14975   14976   14974   14973   14975   14977
   14974   14973   14993   14995   14974   14973   14993   14994
   14975   14978   14981   14984   14975   14978   14981   14982
   14975   14978   14981   14983   14975   14973   14993   14995
   14975   14973   14993   14994   14976   14975   14973   14993
   14976   14975   14978   14981   14976   14975   14978   14979
   14976   14975   14978   14980   14977   14975   14973   14993
   14977   14975   14978   14981   14977   14975   14978   14979
   14977   14975   14978   14980   14978   14981   14984   14986
   14978   14981   14984   14985   14978   14975   14973   14993
   14979   14978   14981   14984   14979   14978   14981   14982
   14979   14978   14981   14983   14980   14978   14981   14984
   14980   14978   14981   14982   14980   14978   14981   14983
   14981   14984   14986   14990   14981   14984   14986   14987
   14982   14981   14984   14986   14982   14981   14984   14985
   14983   14981   14984   14986   14983   14981   14984   14985
   14984   14986   14990   14991   14984   14986   14990   14992
   14984   14986   14987   14988   14984   14986   14987   14989
   14985   14984   14986   14990   14985   14984   14986   14987
   14987   14986   14990   14991   14987   14986   14990   14992
   14988   14987   14986   14990   14989   14987   14986   14990
   14993   14995   14997   14999   14993   14995   14997   15017
   14993   14995   14997   14998   14994   14993   14995   14996
   14994   14993   14995   14997   14995   14997   14999   15002
   14995   14997   14999   15000   14995   14997   14999   15001
   14995   14997   15017   15019   14995   14997   15017   15018
   14996   14995   14997   14999   14996   14995   14997   15017
   14996   14995   14997   14998   14997   15017   15019   15020
   14997   15017   15019   15021   14997   14999   15002   15005
   14997   14999   15002   15003   14997   14999   15002   15004
   14998   14997   14999   15002   14998   14997   14999   15000
   14998   14997   14999   15001   14998   14997   15017   15019
   14998   14997   15017   15018   14999   15002   15005   15008
   14999   15002   15005   15006   14999   15002   15005   15007
   14999   14997   15017   15019   14999   14997   15017   15018
   15000   14999   14997   15017   15000   14999   15002   15005
   15000   14999   15002   15003   15000   14999   15002   15004
   15001   14999   14997   15017   15001   14999   15002   15005
   15001   14999   15002   15003   15001   14999   15002   15004
   15002   15005   15008   15010   15002   15005   15008   15009
   15002   14999   14997   15017   15003   15002   15005   15008
   15003   15002   15005   15006   15003   15002   15005   15007
   15004   15002   15005   15008   15004   15002   15005   15006
   15004   15002   15005   15007   15005   15008   15010   15014
   15005   15008   15010   15011   15006   15005   15008   15010
   15006   15005   15008   15009   15007   15005   15008   15010
   15007   15005   15008   15009   15008   15010   15014   15015
   15008   15010   15014   15016   15008   15010   15011   15012
   15008   15010   15011   15013   15009   15008   15010   15014
   15009   15008   15010   15011   15011   15010   15014   15015
   15011   15010   15014   15016   15012   15011   15010   15014
   15013   15011   15010   15014   15017   15019   15021   15023
   15017   15019   15021   15037   15017   15019   15021   15022
   15018   15017   15019   15020   15018   15017   15019   15021
   15019   15021   15023   15026   15019   15021   15023   15024
   15019   15021   15023   15025   15019   15021   15037   15039
   15019   15021   15037   15038   15020   15019   15021   15023
   15020   15019   15021   15037   15020   15019   15021   15022
   15021   15037   15039   15040   15021   15037   15039   15041
   15021   15023   15026   15033   15021   15023   15026   15027
   15022   15021   15023   15026   15022   15021   15023   15024
   15022   15021   15023   15025   15022   15021   15037   15039
   15022   15021   15037   15038   15023   15026   15033   15034
   15023   15026   15033   15035   15023   15026   15027   15029
   15023   15026   15027   15028   15023   15021   15037   15039
   15023   15021   15037   15038   15024   15023   15021   15037
   15024   15023   15026   15033   15024   15023   15026   15027
   15025   15023   15021   15037   15025   15023   15026   15033
   15025   15023   15026   15027   15026   15033   15035   15031
   15026   15033   15035   15036   15026   15027   15029   15030
   15026   15027   15029   15031   15026   15023   15021   15037
   15027   15029   15031   15035   15027   15029   15031   15032
   15027   15026   15033   15034   15027   15026   15033   15035
   15028   15027   15029   15030   15028   15027   15029   15031
   15028   15027   15026   15033   15029   15031   15035   15033
   15029   15031   15035   15036   15029   15027   15026   15033
   15030   15029   15031   15035   15030   15029   15031   15032
   15031   15035   15033   15034   15032   15031   15035   15033
   15032   15031   15035   15036   15034   15033   15035   15036
   15037   15039   15041   15043   15037   15039   15041   15052
   15037   15039   15041   15042   15038   15037   15039   15040
   15038   15037   15039   15041   15039   15041   15043   15046
   15039   15041   15043   15044   15039   15041   15043   15045
   15039   15041   15052   15054   15039   15041   15052   15053
   15040   15039   15041   15043   15040   15039   15041   15052
   15040   15039   15041   15042   15041   15052   15054   15055
   15041   15052   15054   15056   15041   15043   15046   15049
   15041   15043   15046   15047   15041   15043   15046   15048
   15042   15041   15043   15046   15042   15041   15043   15044
   15042   15041   15043   15045   15042   15041   15052   15054
   15042   15041   15052   15053   15043   15046   15049   15051
   15043   15046   15049   15050   15043   15041   15052   15054
   15043   15041   15052   15053   15044   15043   15041   15052
   15044   15043   15046   15049   15044   15043   15046   15047
   15044   15043   15046   15048   15045   15043   15041   15052
   15045   15043   15046   15049   15045   15043   15046   15047
   15045   15043   15046   15048   15046   15043   15041   15052
   15047   15046   15049   15051   15047   15046   15049   15050
   15048   15046   15049   15051   15048   15046   15049   15050
   15052   15054   15056   15058   15052   15054   15056   15076
   15052   15054   15056   15057   15053   15052   15054   15055
   15053   15052   15054   15056   15054   15056   15058   15061
   15054   15056   15058   15059   15054   15056   15058   15060
   15054   15056   15076   15078   15054   15056   15076   15077
   15055   15054   15056   15058   15055   15054   15056   15076
   15055   15054   15056   15057   15056   15076   15078   15079
   15056   15076   15078   15080   15056   15058   15061   15064
   15056   15058   15061   15062   15056   15058   15061   15063
   15057   15056   15058   15061   15057   15056   15058   15059
   15057   15056   15058   15060   15057   15056   15076   15078
   15057   15056   15076   15077   15058   15061   15064   15067
   15058   15061   15064   15065   15058   15061   15064   15066
   15058   15056   15076   15078   15058   15056   15076   15077
   15059   15058   15056   15076   15059   15058   15061   15064
   15059   15058   15061   15062   15059   15058   15061   15063
   15060   15058   15056   15076   15060   15058   15061   15064
   15060   15058   15061   15062   15060   15058   15061   15063
   15061   15064   15067   15069   15061   15064   15067   15068
   15061   15058   15056   15076   15062   15061   15064   15067
   15062   15061   15064   15065   15062   15061   15064   15066
   15063   15061   15064   15067   15063   15061   15064   15065
   15063   15061   15064   15066   15064   15067   15069   15073
   15064   15067   15069   15070   15065   15064   15067   15069
   15065   15064   15067   15068   15066   15064   15067   15069
   15066   15064   15067   15068   15067   15069   15073   15074
   15067   15069   15073   15075   15067   15069   15070   15071
   15067   15069   15070   15072   15068   15067   15069   15073
   15068   15067   15069   15070   15070   15069   15073   15074
   15070   15069   15073   15075   15071   15070   15069   15073
   15072   15070   15069   15073   15076   15078   15080   15082
   15076   15078   15080   15098   15076   15078   15080   15081
   15077   15076   15078   15079   15077   15076   15078   15080
   15078   15080   15082   15085   15078   15080   15082   15083
   15078   15080   15082   15084   15078   15080   15098   15100
   15078   15080   15098   15099   15079   15078   15080   15082
   15079   15078   15080   15098   15079   15078   15080   15081
   15080   15098   15100   15101   15080   15098   15100   15102
   15080   15082   15085   15088   15080   15082   15085   15086
   15080   15082   15085   15087   15081   15080   15082   15085
   15081   15080   15082   15083   15081   15080   15082   15084
   15081   15080   15098   15100   15081   15080   15098   15099
   15082   15085   15088   15091   15082   15085   15088   15089
   15082   15085   15088   15090   15082   15080   15098   15100
   15082   15080   15098   15099   15083   15082   15080   15098
   15083   15082   15085   15088   15083   15082   15085   15086
   15083   15082   15085   15087   15084   15082   15080   15098
   15084   15082   15085   15088   15084   15082   15085   15086
   15084   15082   15085   15087   15085   15088   15091   15094
   15085   15088   15091   15092   15085   15088   15091   15093
   15085   15082   15080   15098   15086   15085   15088   15091
   15086   15085   15088   15089   15086   15085   15088   15090
   15087   15085   15088   15091   15087   15085   15088   15089
   15087   15085   15088   15090   15088   15091   15094   15095
   15088   15091   15094   15096   15088   15091   15094   15097
   15089   15088   15091   15094   15089   15088   15091   15092
   15089   15088   15091   15093   15090   15088   15091   15094
   15090   15088   15091   15092   15090   15088   15091   15093
   15092   15091   15094   15095   15092   15091   15094   15096
   15092   15091   15094   15097   15093   15091   15094   15095
   15093   15091   15094   15096   15093   15091   15094   15097
   15098   15100   15102   15105   15098   15100   15102   15103
   15098   15100   15102   15104   15099   15098   15100   15101
   15099   15098   15100   15102   15100   15102   15105   15107
   15100   15102   15105   15106   15101   15100   15102   15105
   15101   15100   15102   15103   15101   15100   15102   15104
   15102   15105   15107   15108   15102   15105   15107   15109
   15103   15102   15105   15107   15103   15102   15105   15106
   15104   15102   15105   15107   15104   15102   15105   15106
   15105   15107   15109   15111   15105   15107   15109   15125
   15105   15107   15109   15110   15106   15105   15107   15108
   15106   15105   15107   15109   15107   15109   15111   15114
   15107   15109   15111   15112   15107   15109   15111   15113
   15107   15109   15125   15127   15107   15109   15125   15126
   15108   15107   15109   15111   15108   15107   15109   15125
   15108   15107   15109   15110   15109   15125   15127   15128
   15109   15125   15127   15129   15109   15111   15114   15121
   15109   15111   15114   15115   15110   15109   15111   15114
   15110   15109   15111   15112   15110   15109   15111   15113
   15110   15109   15125   15127   15110   15109   15125   15126
   15111   15114   15121   15122   15111   15114   15121   15123
   15111   15114   15115   15117   15111   15114   15115   15116
   15111   15109   15125   15127   15111   15109   15125   15126
   15112   15111   15109   15125   15112   15111   15114   15121
   15112   15111   15114   15115   15113   15111   15109   15125
   15113   15111   15114   15121   15113   15111   15114   15115
   15114   15121   15123   15119   15114   15121   15123   15124
   15114   15115   15117   15118   15114   15115   15117   15119
   15114   15111   15109   15125   15115   15117   15119   15123
   15115   15117   15119   15120   15115   15114   15121   15122
   15115   15114   15121   15123   15116   15115   15117   15118
   15116   15115   15117   15119   15116   15115   15114   15121
   15117   15119   15123   15121   15117   15119   15123   15124
   15117   15115   15114   15121   15118   15117   15119   15123
   15118   15117   15119   15120   15119   15123   15121   15122
   15120   15119   15123   15121   15120   15119   15123   15124
   15122   15121   15123   15124   15125   15127   15129   15131
   15125   15127   15129   15147   15125   15127   15129   15130
   15126   15125   15127   15128   15126   15125   15127   15129
   15127   15129   15131   15134   15127   15129   15131   15132
   15127   15129   15131   15133   15127   15129   15147   15149
   15127   15129   15147   15148   15128   15127   15129   15131
   15128   15127   15129   15147   15128   15127   15129   15130
   15129   15147   15149   15150   15129   15147   15149   15151
   15129   15131   15134   15137   15129   15131   15134   15135
   15129   15131   15134   15136   15130   15129   15131   15134
   15130   15129   15131   15132   15130   15129   15131   15133
   15130   15129   15147   15149   15130   15129   15147   15148
   15131   15134   15137   15140   15131   15134   15137   15138
   15131   15134   15137   15139   15131   15129   15147   15149
   15131   15129   15147   15148   15132   15131   15129   15147
   15132   15131   15134   15137   15132   15131   15134   15135
   15132   15131   15134   15136   15133   15131   15129   15147
   15133   15131   15134   15137   15133   15131   15134   15135
   15133   15131   15134   15136   15134   15137   15140   15143
   15134   15137   15140   15141   15134   15137   15140   15142
   15134   15131   15129   15147   15135   15134   15137   15140
   15135   15134   15137   15138   15135   15134   15137   15139
   15136   15134   15137   15140   15136   15134   15137   15138
   15136   15134   15137   15139   15137   15140   15143   15144
   15137   15140   15143   15145   15137   15140   15143   15146
   15138   15137   15140   15143   15138   15137   15140   15141
   15138   15137   15140   15142   15139   15137   15140   15143
   15139   15137   15140   15141   15139   15137   15140   15142
   15141   15140   15143   15144   15141   15140   15143   15145
   15141   15140   15143   15146   15142   15140   15143   15144
   15142   15140   15143   15145   15142   15140   15143   15146
   15147   15149   15151   15153   15147   15149   15151   15166
   15147   15149   15151   15152   15148   15147   15149   15150
   15148   15147   15149   15151   15149   15151   15153   15156
   15149   15151   15153   15154   15149   15151   15153   15155
   15149   15151   15166   15168   15149   15151   15166   15167
   15150   15149   15151   15153   15150   15149   15151   15166
   15150   15149   15151   15152   15151   15166   15168   15169
   15151   15166   15168   15170   15151   15153   15156   15158
   15151   15153   15156   15162   15151   15153   15156   15157
   15152   15151   15153   15156   15152   15151   15153   15154
   15152   15151   15153   15155   15152   15151   15166   15168
   15152   15151   15166   15167   15153   15156   15158   15159
   15153   15156   15158   15160   15153   15156   15158   15161
   15153   15156   15162   15163   15153   15156   15162   15164
   15153   15156   15162   15165   15153   15151   15166   15168
   15153   15151   15166   15167   15154   15153   15151   15166
   15154   15153   15156   15158   15154   15153   15156   15162
   15154   15153   15156   15157   15155   15153   15151   15166
   15155   15153   15156   15158   15155   15153   15156   15162
   15155   15153   15156   15157   15156   15153   15151   15166
   15157   15156   15158   15159   15157   15156   15158   15160
   15157   15156   15158   15161   15157   15156   15162   15163
   15157   15156   15162   15164   15157   15156   15162   15165
   15158   15156   15162   15163   15158   15156   15162   15164
   15158   15156   15162   15165   15159   15158   15156   15162
   15160   15158   15156   15162   15161   15158   15156   15162
   15166   15168   15170   15172   15166   15168   15170   15182
   15166   15168   15170   15171   15167   15166   15168   15169
   15167   15166   15168   15170   15168   15170   15172   15174
   15168   15170   15172   15178   15168   15170   15172   15173
   15168   15170   15182   15184   15168   15170   15182   15183
   15169   15168   15170   15172   15169   15168   15170   15182
   15169   15168   15170   15171   15170   15182   15184   15185
   15170   15182   15184   15186   15170   15172   15174   15175
   15170   15172   15174   15176   15170   15172   15174   15177
   15170   15172   15178   15179   15170   15172   15178   15180
   15170   15172   15178   15181   15171   15170   15172   15174
   15171   15170   15172   15178   15171   15170   15172   15173
   15171   15170   15182   15184   15171   15170   15182   15183
   15172   15170   15182   15184   15172   15170   15182   15183
   15173   15172   15170   15182   15173   15172   15174   15175
   15173   15172   15174   15176   15173   15172   15174   15177
   15173   15172   15178   15179   15173   15172   15178   15180
   15173   15172   15178   15181   15174   15172   15170   15182
   15174   15172   15178   15179   15174   15172   15178   15180
   15174   15172   15178   15181   15175   15174   15172   15178
   15176   15174   15172   15178   15177   15174   15172   15178
   15178   15172   15170   15182   15182   15184   15186   15188
   15182   15184   15186   15192   15182   15184   15186   15187
   15183   15182   15184   15185   15183   15182   15184   15186
   15184   15186   15188   15189   15184   15186   15188   15190
   15184   15186   15188   15191   15184   15186   15192   15194
   15184   15186   15192   15193   15185   15184   15186   15188
   15185   15184   15186   15192   15185   15184   15186   15187
   15186   15192   15194   15195   15186   15192   15194   15196
   15187   15186   15188   15189   15187   15186   15188   15190
   15187   15186   15188   15191   15187   15186   15192   15194
   15187   15186   15192   15193   15188   15186   15192   15194
   15188   15186   15192   15193   15189   15188   15186   15192
   15190   15188   15186   15192   15191   15188   15186   15192
   15192   15194   15196   15198   15192   15194   15196   15211
   15192   15194   15196   15197   15193   15192   15194   15195
   15193   15192   15194   15196   15194   15196   15198   15201
   15194   15196   15198   15199   15194   15196   15198   15200
   15194   15196   15211   15213   15194   15196   15211   15212
   15195   15194   15196   15198   15195   15194   15196   15211
   15195   15194   15196   15197   15196   15211   15213   15214
   15196   15211   15213   15215   15196   15198   15201   15203
   15196   15198   15201   15207   15196   15198   15201   15202
   15197   15196   15198   15201   15197   15196   15198   15199
   15197   15196   15198   15200   15197   15196   15211   15213
   15197   15196   15211   15212   15198   15201   15203   15204
   15198   15201   15203   15205   15198   15201   15203   15206
   15198   15201   15207   15208   15198   15201   15207   15209
   15198   15201   15207   15210   15198   15196   15211   15213
   15198   15196   15211   15212   15199   15198   15196   15211
   15199   15198   15201   15203   15199   15198   15201   15207
   15199   15198   15201   15202   15200   15198   15196   15211
   15200   15198   15201   15203   15200   15198   15201   15207
   15200   15198   15201   15202   15201   15198   15196   15211
   15202   15201   15203   15204   15202   15201   15203   15205
   15202   15201   15203   15206   15202   15201   15207   15208
   15202   15201   15207   15209   15202   15201   15207   15210
   15203   15201   15207   15208   15203   15201   15207   15209
   15203   15201   15207   15210   15204   15203   15201   15207
   15205   15203   15201   15207   15206   15203   15201   15207
   15211   15213   15215   15217   15211   15213   15215   15233
   15211   15213   15215   15216   15212   15211   15213   15214
   15212   15211   15213   15215   15213   15215   15217   15220
   15213   15215   15217   15218   15213   15215   15217   15219
   15213   15215   15233   15235   15213   15215   15233   15234
   15214   15213   15215   15217   15214   15213   15215   15233
   15214   15213   15215   15216   15215   15233   15235   15236
   15215   15233   15235   15237   15215   15217   15220   15223
   15215   15217   15220   15221   15215   15217   15220   15222
   15216   15215   15217   15220   15216   15215   15217   15218
   15216   15215   15217   15219   15216   15215   15233   15235
   15216   15215   15233   15234   15217   15220   15223   15226
   15217   15220   15223   15224   15217   15220   15223   15225
   15217   15215   15233   15235   15217   15215   15233   15234
   15218   15217   15215   15233   15218   15217   15220   15223
   15218   15217   15220   15221   15218   15217   15220   15222
   15219   15217   15215   15233   15219   15217   15220   15223
   15219   15217   15220   15221   15219   15217   15220   15222
   15220   15223   15226   15229   15220   15223   15226   15227
   15220   15223   15226   15228   15220   15217   15215   15233
   15221   15220   15223   15226   15221   15220   15223   15224
   15221   15220   15223   15225   15222   15220   15223   15226
   15222   15220   15223   15224   15222   15220   15223   15225
   15223   15226   15229   15230   15223   15226   15229   15231
   15223   15226   15229   15232   15224   15223   15226   15229
   15224   15223   15226   15227   15224   15223   15226   15228
   15225   15223   15226   15229   15225   15223   15226   15227
   15225   15223   15226   15228   15227   15226   15229   15230
   15227   15226   15229   15231   15227   15226   15229   15232
   15228   15226   15229   15230   15228   15226   15229   15231
   15228   15226   15229   15232   15233   15235   15237   15239
   15233   15235   15237   15252   15233   15235   15237   15238
   15234   15233   15235   15236   15234   15233   15235   15237
   15235   15237   15239   15242   15235   15237   15239   15240
   15235   15237   15239   15241   15235   15237   15252   15254
   15235   15237   15252   15253   15236   15235   15237   15239
   15236   15235   15237   15252   15236   15235   15237   15238
   15237   15252   15254   15255   15237   15252   15254   15256
   15237   15239   15242   15244   15237   15239   15242   15248
   15237   15239   15242   15243   15238   15237   15239   15242
   15238   15237   15239   15240   15238   15237   15239   15241
   15238   15237   15252   15254   15238   15237   15252   15253
   15239   15242   15244   15245   15239   15242   15244   15246
   15239   15242   15244   15247   15239   15242   15248   15249
   15239   15242   15248   15250   15239   15242   15248   15251
   15239   15237   15252   15254   15239   15237   15252   15253
   15240   15239   15237   15252   15240   15239   15242   15244
   15240   15239   15242   15248   15240   15239   15242   15243
   15241   15239   15237   15252   15241   15239   15242   15244
   15241   15239   15242   15248   15241   15239   15242   15243
   15242   15239   15237   15252   15243   15242   15244   15245
   15243   15242   15244   15246   15243   15242   15244   15247
   15243   15242   15248   15249   15243   15242   15248   15250
   15243   15242   15248   15251   15244   15242   15248   15249
   15244   15242   15248   15250   15244   15242   15248   15251
   15245   15244   15242   15248   15246   15244   15242   15248
   15247   15244   15242   15248   15252   15254   15256   15258
   15252   15254   15256   15268   15252   15254   15256   15257
   15253   15252   15254   15255   15253   15252   15254   15256
   15254   15256   15258   15260   15254   15256   15258   15264
   15254   15256   15258   15259   15254   15256   15268   15270
   15254   15256   15268   15269   15255   15254   15256   15258
   15255   15254   15256   15268   15255   15254   15256   15257
   15256   15268   15270   15271   15256   15268   15270   15272
   15256   15258   15260   15261   15256   15258   15260   15262
   15256   15258   15260   15263   15256   15258   15264   15265
   15256   15258   15264   15266   15256   15258   15264   15267
   15257   15256   15258   15260   15257   15256   15258   15264
   15257   15256   15258   15259   15257   15256   15268   15270
   15257   15256   15268   15269   15258   15256   15268   15270
   15258   15256   15268   15269   15259   15258   15256   15268
   15259   15258   15260   15261   15259   15258   15260   15262
   15259   15258   15260   15263   15259   15258   15264   15265
   15259   15258   15264   15266   15259   15258   15264   15267
   15260   15258   15256   15268   15260   15258   15264   15265
   15260   15258   15264   15266   15260   15258   15264   15267
   15261   15260   15258   15264   15262   15260   15258   15264
   15263   15260   15258   15264   15264   15258   15256   15268
   15268   15270   15272   15274   15268   15270   15272   15285
   15268   15270   15272   15273   15269   15268   15270   15271
   15269   15268   15270   15272   15270   15272   15274   15277
   15270   15272   15274   15275   15270   15272   15274   15276
   15270   15272   15285   15287   15270   15272   15285   15286
   15271   15270   15272   15274   15271   15270   15272   15285
   15271   15270   15272   15273   15272   15285   15287   15288
   15272   15285   15287   15289   15272   15274   15277   15280
   15272   15274   15277   15278   15272   15274   15277   15279
   15273   15272   15274   15277   15273   15272   15274   15275
   15273   15272   15274   15276   15273   15272   15285   15287
   15273   15272   15285   15286   15274   15277   15280   15282
   15274   15277   15280   15281   15274   15272   15285   15287
   15274   15272   15285   15286   15275   15274   15272   15285
   15275   15274   15277   15280   15275   15274   15277   15278
   15275   15274   15277   15279   15276   15274   15272   15285
   15276   15274   15277   15280   15276   15274   15277   15278
   15276   15274   15277   15279   15277   15280   15282   15283
   15277   15280   15282   15284   15277   15274   15272   15285
   15278   15277   15280   15282   15278   15277   15280   15281
   15279   15277   15280   15282   15279   15277   15280   15281
   15281   15280   15282   15283   15281   15280   15282   15284
   15285   15287   15289   15291   15285   15287   15289   15295
   15285   15287   15289   15290   15286   15285   15287   15288
   15286   15285   15287   15289   15287   15289   15291   15292
   15287   15289   15291   15293   15287   15289   15291   15294
   15287   15289   15295   15297   15287   15289   15295   15296
   15288   15287   15289   15291   15288   15287   15289   15295
   15288   15287   15289   15290   15289   15295   15297   15298
   15289   15295   15297   15299   15290   15289   15291   15292
   15290   15289   15291   15293   15290   15289   15291   15294
   15290   15289   15295   15297   15290   15289   15295   15296
   15291   15289   15295   15297   15291   15289   15295   15296
   15292   15291   15289   15295   15293   15291   15289   15295
   15294   15291   15289   15295   15295   15297   15299   15301
   15295   15297   15299   15306   15295   15297   15299   15300
   15296   15295   15297   15298   15296   15295   15297   15299
   15297   15299   15301   15304   15297   15299   15301   15302
   15297   15299   15301   15303   15297   15299   15306   15308
   15297   15299   15306   15307   15298   15297   15299   15301
   15298   15297   15299   15306   15298   15297   15299   15300
   15299   15306   15308   15309   15299   15306   15308   15310
   15299   15301   15304   15305   15300   15299   15301   15304
   15300   15299   15301   15302   15300   15299   15301   15303
   15300   15299   15306   15308   15300   15299   15306   15307
   15301   15299   15306   15308   15301   15299   15306   15307
   15302   15301   15299   15306   15302   15301   15304   15305
   15303   15301   15299   15306   15303   15301   15304   15305
   15304   15301   15299   15306   15306   15308   15310   15312
   15306   15308   15310   15321   15306   15308   15310   15311
   15307   15306   15308   15309   15307   15306   15308   15310
   15308   15310   15312   15315   15308   15310   15312   15313
   15308   15310   15312   15314   15308   15310   15321   15323
   15308   15310   15321   15322   15309   15308   15310   15312
   15309   15308   15310   15321   15309   15308   15310   15311
   15310   15321   15323   15324   15310   15321   15323   15325
   15310   15312   15315   15318   15310   15312   15315   15316
   15310   15312   15315   15317   15311   15310   15312   15315
   15311   15310   15312   15313   15311   15310   15312   15314
   15311   15310   15321   15323   15311   15310   15321   15322
   15312   15315   15318   15320   15312   15315   15318   15319
   15312   15310   15321   15323   15312   15310   15321   15322
   15313   15312   15310   15321   15313   15312   15315   15318
   15313   15312   15315   15316   15313   15312   15315   15317
   15314   15312   15310   15321   15314   15312   15315   15318
   15314   15312   15315   15316   15314   15312   15315   15317
   15315   15312   15310   15321   15316   15315   15318   15320
   15316   15315   15318   15319   15317   15315   15318   15320
   15317   15315   15318   15319   15321   15323   15325   15327
   15321   15323   15325   15336   15321   15323   15325   15326
   15322   15321   15323   15324   15322   15321   15323   15325
   15323   15325   15327   15330   15323   15325   15327   15328
   15323   15325   15327   15329   15323   15325   15336   15338
   15323   15325   15336   15337   15324   15323   15325   15327
   15324   15323   15325   15336   15324   15323   15325   15326
   15325   15336   15338   15339   15325   15336   15338   15340
   15325   15327   15330   15333   15325   15327   15330   15331
   15325   15327   15330   15332   15326   15325   15327   15330
   15326   15325   15327   15328   15326   15325   15327   15329
   15326   15325   15336   15338   15326   15325   15336   15337
   15327   15330   15333   15335   15327   15330   15333   15334
   15327   15325   15336   15338   15327   15325   15336   15337
   15328   15327   15325   15336   15328   15327   15330   15333
   15328   15327   15330   15331   15328   15327   15330   15332
   15329   15327   15325   15336   15329   15327   15330   15333
   15329   15327   15330   15331   15329   15327   15330   15332
   15330   15327   15325   15336   15331   15330   15333   15335
   15331   15330   15333   15334   15332   15330   15333   15335
   15332   15330   15333   15334   15336   15338   15340   15342
   15336   15338   15340   15355   15336   15338   15340   15341
   15337   15336   15338   15339   15337   15336   15338   15340
   15338   15340   15342   15345   15338   15340   15342   15343
   15338   15340   15342   15344   15338   15340   15355   15357
   15338   15340   15355   15356   15339   15338   15340   15342
   15339   15338   15340   15355   15339   15338   15340   15341
   15340   15355   15357   15358   15340   15355   15357   15359
   15340   15342   15345   15347   15340   15342   15345   15351
   15340   15342   15345   15346   15341   15340   15342   15345
   15341   15340   15342   15343   15341   15340   15342   15344
   15341   15340   15355   15357   15341   15340   15355   15356
   15342   15345   15347   15348   15342   15345   15347   15349
   15342   15345   15347   15350   15342   15345   15351   15352
   15342   15345   15351   15353   15342   15345   15351   15354
   15342   15340   15355   15357   15342   15340   15355   15356
   15343   15342   15340   15355   15343   15342   15345   15347
   15343   15342   15345   15351   15343   15342   15345   15346
   15344   15342   15340   15355   15344   15342   15345   15347
   15344   15342   15345   15351   15344   15342   15345   15346
   15345   15342   15340   15355   15346   15345   15347   15348
   15346   15345   15347   15349   15346   15345   15347   15350
   15346   15345   15351   15352   15346   15345   15351   15353
   15346   15345   15351   15354   15347   15345   15351   15352
   15347   15345   15351   15353   15347   15345   15351   15354
   15348   15347   15345   15351   15349   15347   15345   15351
   15350   15347   15345   15351   15355   15357   15359   15361
   15355   15357   15359   15374   15355   15357   15359   15360
   15356   15355   15357   15358   15356   15355   15357   15359
   15357   15359   15361   15364   15357   15359   15361   15362
   15357   15359   15361   15363   15357   15359   15374   15376
   15357   15359   15374   15375   15358   15357   15359   15361
   15358   15357   15359   15374   15358   15357   15359   15360
   15359   15374   15376   15377   15359   15374   15376   15378
   15359   15361   15364   15366   15359   15361   15364   15370
   15359   15361   15364   15365   15360   15359   15361   15364
   15360   15359   15361   15362   15360   15359   15361   15363
   15360   15359   15374   15376   15360   15359   15374   15375
   15361   15364   15366   15367   15361   15364   15366   15368
   15361   15364   15366   15369   15361   15364   15370   15371
   15361   15364   15370   15372   15361   15364   15370   15373
   15361   15359   15374   15376   15361   15359   15374   15375
   15362   15361   15359   15374   15362   15361   15364   15366
   15362   15361   15364   15370   15362   15361   15364   15365
   15363   15361   15359   15374   15363   15361   15364   15366
   15363   15361   15364   15370   15363   15361   15364   15365
   15364   15361   15359   15374   15365   15364   15366   15367
   15365   15364   15366   15368   15365   15364   15366   15369
   15365   15364   15370   15371   15365   15364   15370   15372
   15365   15364   15370   15373   15366   15364   15370   15371
   15366   15364   15370   15372   15366   15364   15370   15373
   15367   15366   15364   15370   15368   15366   15364   15370
   15369   15366   15364   15370   15374   15376   15378   15380
   15374   15376   15378   15398   15374   15376   15378   15379
   15375   15374   15376   15377   15375   15374   15376   15378
   15376   15378   15380   15383   15376   15378   15380   15381
   15376   15378   15380   15382   15376   15378   15398   15400
   15376   15378   15398   15399   15377   15376   15378   15380
   15377   15376   15378   15398   15377   15376   15378   15379
   15378   15398   15400   15401   15378   15398   15400   15402
   15378   15380   15383   15386   15378   15380   15383   15384
   15378   15380   15383   15385   15379   15378   15380   15383
   15379   15378   15380   15381   15379   15378   15380   15382
   15379   15378   15398   15400   15379   15378   15398   15399
   15380   15383   15386   15389   15380   15383   15386   15387
   15380   15383   15386   15388   15380   15378   15398   15400
   15380   15378   15398   15399   15381   15380   15378   15398
   15381   15380   15383   15386   15381   15380   15383   15384
   15381   15380   15383   15385   15382   15380   15378   15398
   15382   15380   15383   15386   15382   15380   15383   15384
   15382   15380   15383   15385   15383   15386   15389   15391
   15383   15386   15389   15390   15383   15380   15378   15398
   15384   15383   15386   15389   15384   15383   15386   15387
   15384   15383   15386   15388   15385   15383   15386   15389
   15385   15383   15386   15387   15385   15383   15386   15388
   15386   15389   15391   15395   15386   15389   15391   15392
   15387   15386   15389   15391   15387   15386   15389   15390
   15388   15386   15389   15391   15388   15386   15389   15390
   15389   15391   15395   15396   15389   15391   15395   15397
   15389   15391   15392   15393   15389   15391   15392   15394
   15390   15389   15391   15395   15390   15389   15391   15392
   15392   15391   15395   15396   15392   15391   15395   15397
   15393   15392   15391   15395   15394   15392   15391   15395
   15398   15400   15402   15404   15398   15400   15402   15413
   15398   15400   15402   15403   15399   15398   15400   15401
   15399   15398   15400   15402   15400   15402   15404   15407
   15400   15402   15404   15405   15400   15402   15404   15406
   15400   15402   15413   15415   15400   15402   15413   15414
   15401   15400   15402   15404   15401   15400   15402   15413
   15401   15400   15402   15403   15402   15413   15415   15416
   15402   15413   15415   15417   15402   15404   15407   15410
   15402   15404   15407   15408   15402   15404   15407   15409
   15403   15402   15404   15407   15403   15402   15404   15405
   15403   15402   15404   15406   15403   15402   15413   15415
   15403   15402   15413   15414   15404   15407   15410   15412
   15404   15407   15410   15411   15404   15402   15413   15415
   15404   15402   15413   15414   15405   15404   15402   15413
   15405   15404   15407   15410   15405   15404   15407   15408
   15405   15404   15407   15409   15406   15404   15402   15413
   15406   15404   15407   15410   15406   15404   15407   15408
   15406   15404   15407   15409   15407   15404   15402   15413
   15408   15407   15410   15412   15408   15407   15410   15411
   15409   15407   15410   15412   15409   15407   15410   15411
   15413   15415   15417   15419   15413   15415   15417   15430
   15413   15415   15417   15418   15414   15413   15415   15416
   15414   15413   15415   15417   15415   15417   15419   15424
   15415   15417   15419   15420   15415   15417   15419   15421
   15415   15417   15430   15432   15415   15417   15430   15431
   15416   15415   15417   15419   15416   15415   15417   15430
   15416   15415   15417   15418   15417   15430   15432   15433
   15417   15430   15432   15434   15417   15419   15424   15422
   15417   15419   15424   15428   15418   15417   15419   15424
   15418   15417   15419   15420   15418   15417   15419   15421
   15418   15417   15430   15432   15418   15417   15430   15431
   15419   15424   15422   15425   15419   15424   15422   15423
   15419   15424   15428   15427   15419   15424   15428   15429
   15419   15417   15430   15432   15419   15417   15430   15431
   15420   15419   15417   15430   15420   15419   15424   15422
   15420   15419   15424   15428   15421   15419   15417   15430
   15421   15419   15424   15422   15421   15419   15424   15428
   15422   15425   15427   15428   15422   15424   15428   15427
   15422   15424   15428   15429   15423   15422   15424   15428
   15423   15422   15425   15426   15423   15422   15425   15427
   15424   15428   15427   15425   15424   15422   15425   15426
   15424   15422   15425   15427   15424   15419   15417   15430
   15425   15427   15428   15429   15425   15422   15424   15428
   15426   15425   15427   15428   15430   15432   15434   15436
   15430   15432   15434   15451   15430   15432   15434   15435
   15431   15430   15432   15433   15431   15430   15432   15434
   15432   15434   15436   15439   15432   15434   15436   15437
   15432   15434   15436   15438   15432   15434   15451   15453
   15432   15434   15451   15452   15433   15432   15434   15436
   15433   15432   15434   15451   15433   15432   15434   15435
   15434   15451   15453   15454   15434   15451   15453   15455
   15434   15436   15439   15447   15434   15436   15439   15440
   15435   15434   15436   15439   15435   15434   15436   15437
   15435   15434   15436   15438   15435   15434   15451   15453
   15435   15434   15451   15452   15436   15439   15447   15448
   15436   15439   15447   15449   15436   15439   15440   15442
   15436   15439   15440   15441   15436   15434   15451   15453
   15436   15434   15451   15452   15437   15436   15434   15451
   15437   15436   15439   15447   15437   15436   15439   15440
   15438   15436   15434   15451   15438   15436   15439   15447
   15438   15436   15439   15440   15439   15447   15449   15444
   15439   15447   15449   15450   15439   15440   15442   15443
   15439   15440   15442   15444   15439   15436   15434   15451
   15440   15442   15444   15449   15440   15442   15444   15445
   15440   15439   15447   15448   15440   15439   15447   15449
   15441   15440   15442   15443   15441   15440   15442   15444
   15441   15440   15439   15447   15442   15444   15449   15450
   15442   15444   15449   15447   15442   15444   15445   15446
   15442   15440   15439   15447   15443   15442   15444   15449
   15443   15442   15444   15445   15444   15449   15447   15448
   15445   15444   15449   15450   15445   15444   15449   15447
   15446   15445   15444   15449   15448   15447   15449   15450
   15451   15453   15455   15457   15451   15453   15455   15461
   15451   15453   15455   15456   15452   15451   15453   15454
   15452   15451   15453   15455   15453   15455   15457   15458
   15453   15455   15457   15459   15453   15455   15457   15460
   15453   15455   15461   15463   15453   15455   15461   15462
   15454   15453   15455   15457   15454   15453   15455   15461
   15454   15453   15455   15456   15455   15461   15463   15464
   15455   15461   15463   15465   15456   15455   15457   15458
   15456   15455   15457   15459   15456   15455   15457   15460
   15456   15455   15461   15463   15456   15455   15461   15462
   15457   15455   15461   15463   15457   15455   15461   15462
   15458   15457   15455   15461   15459   15457   15455   15461
   15460   15457   15455   15461   15461   15463   15465   15467
   15461   15463   15465   15476   15461   15463   15465   15466
   15462   15461   15463   15464   15462   15461   15463   15465
   15463   15465   15467   15470   15463   15465   15467   15468
   15463   15465   15467   15469   15463   15465   15476   15478
   15463   15465   15476   15477   15464   15463   15465   15467
   15464   15463   15465   15476   15464   15463   15465   15466
   15465   15476   15478   15479   15465   15476   15478   15480
   15465   15467   15470   15473   15465   15467   15470   15471
   15465   15467   15470   15472   15466   15465   15467   15470
   15466   15465   15467   15468   15466   15465   15467   15469
   15466   15465   15476   15478   15466   15465   15476   15477
   15467   15470   15473   15475   15467   15470   15473   15474
   15467   15465   15476   15478   15467   15465   15476   15477
   15468   15467   15465   15476   15468   15467   15470   15473
   15468   15467   15470   15471   15468   15467   15470   15472
   15469   15467   15465   15476   15469   15467   15470   15473
   15469   15467   15470   15471   15469   15467   15470   15472
   15470   15467   15465   15476   15471   15470   15473   15475
   15471   15470   15473   15474   15472   15470   15473   15475
   15472   15470   15473   15474   15476   15478   15480   15482
   15476   15478   15480   15495   15476   15478   15480   15481
   15477   15476   15478   15479   15477   15476   15478   15480
   15478   15480   15482   15485   15478   15480   15482   15483
   15478   15480   15482   15484   15478   15480   15495   15497
   15478   15480   15495   15496   15479   15478   15480   15482
   15479   15478   15480   15495   15479   15478   15480   15481
   15480   15495   15497   15498   15480   15495   15497   15499
   15480   15482   15485   15487   15480   15482   15485   15491
   15480   15482   15485   15486   15481   15480   15482   15485
   15481   15480   15482   15483   15481   15480   15482   15484
   15481   15480   15495   15497   15481   15480   15495   15496
   15482   15485   15487   15488   15482   15485   15487   15489
   15482   15485   15487   15490   15482   15485   15491   15492
   15482   15485   15491   15493   15482   15485   15491   15494
   15482   15480   15495   15497   15482   15480   15495   15496
   15483   15482   15480   15495   15483   15482   15485   15487
   15483   15482   15485   15491   15483   15482   15485   15486
   15484   15482   15480   15495   15484   15482   15485   15487
   15484   15482   15485   15491   15484   15482   15485   15486
   15485   15482   15480   15495   15486   15485   15487   15488
   15486   15485   15487   15489   15486   15485   15487   15490
   15486   15485   15491   15492   15486   15485   15491   15493
   15486   15485   15491   15494   15487   15485   15491   15492
   15487   15485   15491   15493   15487   15485   15491   15494
   15488   15487   15485   15491   15489   15487   15485   15491
   15490   15487   15485   15491   15495   15497   15499   15501
   15495   15497   15499   15519   15495   15497   15499   15500
   15496   15495   15497   15498   15496   15495   15497   15499
   15497   15499   15501   15504   15497   15499   15501   15502
   15497   15499   15501   15503   15497   15499   15519   15521
   15497   15499   15519   15520   15498   15497   15499   15501
   15498   15497   15499   15519   15498   15497   15499   15500
   15499   15519   15521   15522   15499   15519   15521   15523
   15499   15501   15504   15507   15499   15501   15504   15505
   15499   15501   15504   15506   15500   15499   15501   15504
   15500   15499   15501   15502   15500   15499   15501   15503
   15500   15499   15519   15521   15500   15499   15519   15520
   15501   15504   15507   15510   15501   15504   15507   15508
   15501   15504   15507   15509   15501   15499   15519   15521
   15501   15499   15519   15520   15502   15501   15499   15519
   15502   15501   15504   15507   15502   15501   15504   15505
   15502   15501   15504   15506   15503   15501   15499   15519
   15503   15501   15504   15507   15503   15501   15504   15505
   15503   15501   15504   15506   15504   15507   15510   15512
   15504   15507   15510   15511   15504   15501   15499   15519
   15505   15504   15507   15510   15505   15504   15507   15508
   15505   15504   15507   15509   15506   15504   15507   15510
   15506   15504   15507   15508   15506   15504   15507   15509
   15507   15510   15512   15516   15507   15510   15512   15513
   15508   15507   15510   15512   15508   15507   15510   15511
   15509   15507   15510   15512   15509   15507   15510   15511
   15510   15512   15516   15517   15510   15512   15516   15518
   15510   15512   15513   15514   15510   15512   15513   15515
   15511   15510   15512   15516   15511   15510   15512   15513
   15513   15512   15516   15517   15513   15512   15516   15518
   15514   15513   15512   15516   15515   15513   15512   15516
   15519   15521   15523   15525   15519   15521   15523   15534
   15519   15521   15523   15524   15520   15519   15521   15522
   15520   15519   15521   15523   15521   15523   15525   15528
   15521   15523   15525   15526   15521   15523   15525   15527
   15521   15523   15534   15536   15521   15523   15534   15535
   15522   15521   15523   15525   15522   15521   15523   15534
   15522   15521   15523   15524   15523   15534   15536   15537
   15523   15534   15536   15538   15523   15525   15528   15531
   15523   15525   15528   15529   15523   15525   15528   15530
   15524   15523   15525   15528   15524   15523   15525   15526
   15524   15523   15525   15527   15524   15523   15534   15536
   15524   15523   15534   15535   15525   15528   15531   15533
   15525   15528   15531   15532   15525   15523   15534   15536
   15525   15523   15534   15535   15526   15525   15523   15534
   15526   15525   15528   15531   15526   15525   15528   15529
   15526   15525   15528   15530   15527   15525   15523   15534
   15527   15525   15528   15531   15527   15525   15528   15529
   15527   15525   15528   15530   15528   15525   15523   15534
   15529   15528   15531   15533   15529   15528   15531   15532
   15530   15528   15531   15533   15530   15528   15531   15532
   15534   15536   15538   15540   15534   15536   15538   15558
   15534   15536   15538   15539   15535   15534   15536   15537
   15535   15534   15536   15538   15536   15538   15540   15543
   15536   15538   15540   15541   15536   15538   15540   15542
   15536   15538   15558   15560   15536   15538   15558   15559
   15537   15536   15538   15540   15537   15536   15538   15558
   15537   15536   15538   15539   15538   15558   15560   15564
   15538   15558   15560   15561   15538   15540   15543   15546
   15538   15540   15543   15544   15538   15540   15543   15545
   15539   15538   15540   15543   15539   15538   15540   15541
   15539   15538   15540   15542   15539   15538   15558   15560
   15539   15538   15558   15559   15540   15543   15546   15549
   15540   15543   15546   15547   15540   15543   15546   15548
   15540   15538   15558   15560   15540   15538   15558   15559
   15541   15540   15538   15558   15541   15540   15543   15546
   15541   15540   15543   15544   15541   15540   15543   15545
   15542   15540   15538   15558   15542   15540   15543   15546
   15542   15540   15543   15544   15542   15540   15543   15545
   15543   15546   15549   15551   15543   15546   15549   15550
   15543   15540   15538   15558   15544   15543   15546   15549
   15544   15543   15546   15547   15544   15543   15546   15548
   15545   15543   15546   15549   15545   15543   15546   15547
   15545   15543   15546   15548   15546   15549   15551   15555
   15546   15549   15551   15552   15547   15546   15549   15551
   15547   15546   15549   15550   15548   15546   15549   15551
   15548   15546   15549   15550   15549   15551   15555   15556
   15549   15551   15555   15557   15549   15551   15552   15553
   15549   15551   15552   15554   15550   15549   15551   15555
   15550   15549   15551   15552   15552   15551   15555   15556
   15552   15551   15555   15557   15553   15552   15551   15555
   15554   15552   15551   15555   15558   15560   15564   15572
   15558   15560   15564   15566   15558   15560   15564   15565
   15558   15560   15561   15569   15558   15560   15561   15562
   15558   15560   15561   15563   15559   15558   15560   15564
   15559   15558   15560   15561   15560   15564   15572   15574
   15560   15564   15572   15573   15560   15564   15566   15569
   15560   15564   15566   15567   15560   15564   15566   15568
   15560   15561   15569   15566   15560   15561   15569   15570
   15560   15561   15569   15571   15561   15569   15566   15564
   15561   15569   15566   15567   15561   15569   15566   15568
   15561   15560   15564   15572   15561   15560   15564   15566
   15561   15560   15564   15565   15562   15561   15569   15566
   15562   15561   15569   15570   15562   15561   15569   15571
   15562   15561   15560   15564   15563   15561   15569   15566
   15563   15561   15569   15570   15563   15561   15569   15571
   15563   15561   15560   15564   15564   15572   15574   15575
   15564   15572   15574   15576   15564   15566   15569   15570
   15564   15566   15569   15571   15564   15560   15561   15569
   15565   15564   15572   15574   15565   15564   15572   15573
   15565   15564   15566   15569   15565   15564   15566   15567
   15565   15564   15566   15568   15566   15564   15572   15574
   15566   15564   15572   15573   15567   15566   15564   15572
   15567   15566   15569   15570   15567   15566   15569   15571
   15568   15566   15564   15572   15568   15566   15569   15570
   15568   15566   15569   15571   15569   15566   15564   15572
   15572   15574   15576   15578   15572   15574   15576   15592
   15572   15574   15576   15577   15573   15572   15574   15575
   15573   15572   15574   15576   15574   15576   15578   15581
   15574   15576   15578   15579   15574   15576   15578   15580
   15574   15576   15592   15594   15574   15576   15592   15593
   15575   15574   15576   15578   15575   15574   15576   15592
   15575   15574   15576   15577   15576   15592   15594   15595
   15576   15592   15594   15596   15576   15578   15581   15588
   15576   15578   15581   15582   15577   15576   15578   15581
   15577   15576   15578   15579   15577   15576   15578   15580
   15577   15576   15592   15594   15577   15576   15592   15593
   15578   15581   15588   15589   15578   15581   15588   15590
   15578   15581   15582   15584   15578   15581   15582   15583
   15578   15576   15592   15594   15578   15576   15592   15593
   15579   15578   15576   15592   15579   15578   15581   15588
   15579   15578   15581   15582   15580   15578   15576   15592
   15580   15578   15581   15588   15580   15578   15581   15582
   15581   15588   15590   15586   15581   15588   15590   15591
   15581   15582   15584   15585   15581   15582   15584   15586
   15581   15578   15576   15592   15582   15584   15586   15590
   15582   15584   15586   15587   15582   15581   15588   15589
   15582   15581   15588   15590   15583   15582   15584   15585
   15583   15582   15584   15586   15583   15582   15581   15588
   15584   15586   15590   15588   15584   15586   15590   15591
   15584   15582   15581   15588   15585   15584   15586   15590
   15585   15584   15586   15587   15586   15590   15588   15589
   15587   15586   15590   15588   15587   15586   15590   15591
   15589   15588   15590   15591   15592   15594   15596   15598
   15592   15594   15596   15613   15592   15594   15596   15597
   15593   15592   15594   15595   15593   15592   15594   15596
   15594   15596   15598   15601   15594   15596   15598   15599
   15594   15596   15598   15600   15594   15596   15613   15615
   15594   15596   15613   15614   15595   15594   15596   15598
   15595   15594   15596   15613   15595   15594   15596   15597
   15596   15613   15615   15616   15596   15613   15615   15617
   15596   15598   15601   15609   15596   15598   15601   15602
   15597   15596   15598   15601   15597   15596   15598   15599
   15597   15596   15598   15600   15597   15596   15613   15615
   15597   15596   15613   15614   15598   15601   15609   15610
   15598   15601   15609   15611   15598   15601   15602   15604
   15598   15601   15602   15603   15598   15596   15613   15615
   15598   15596   15613   15614   15599   15598   15596   15613
   15599   15598   15601   15609   15599   15598   15601   15602
   15600   15598   15596   15613   15600   15598   15601   15609
   15600   15598   15601   15602   15601   15609   15611   15606
   15601   15609   15611   15612   15601   15602   15604   15605
   15601   15602   15604   15606   15601   15598   15596   15613
   15602   15604   15606   15611   15602   15604   15606   15607
   15602   15601   15609   15610   15602   15601   15609   15611
   15603   15602   15604   15605   15603   15602   15604   15606
   15603   15602   15601   15609   15604   15606   15611   15612
   15604   15606   15611   15609   15604   15606   15607   15608
   15604   15602   15601   15609   15605   15604   15606   15611
   15605   15604   15606   15607   15606   15611   15609   15610
   15607   15606   15611   15612   15607   15606   15611   15609
   15608   15607   15606   15611   15610   15609   15611   15612
   15613   15615   15617   15620   15613   15615   15617   15618
   15613   15615   15617   15619   15614   15613   15615   15616
   15614   15613   15615   15617   15615   15617   15620   15622
   15615   15617   15620   15621   15616   15615   15617   15620
   15616   15615   15617   15618   15616   15615   15617   15619
   15617   15620   15622   15623   15617   15620   15622   15624
   15618   15617   15620   15622   15618   15617   15620   15621
   15619   15617   15620   15622   15619   15617   15620   15621
   15620   15622   15624   15626   15620   15622   15624   15644
   15620   15622   15624   15625   15621   15620   15622   15623
   15621   15620   15622   15624   15622   15624   15626   15629
   15622   15624   15626   15627   15622   15624   15626   15628
   15622   15624   15644   15646   15622   15624   15644   15645
   15623   15622   15624   15626   15623   15622   15624   15644
   15623   15622   15624   15625   15624   15644   15646   15647
   15624   15644   15646   15648   15624   15626   15629   15632
   15624   15626   15629   15630   15624   15626   15629   15631
   15625   15624   15626   15629   15625   15624   15626   15627
   15625   15624   15626   15628   15625   15624   15644   15646
   15625   15624   15644   15645   15626   15629   15632   15635
   15626   15629   15632   15633   15626   15629   15632   15634
   15626   15624   15644   15646   15626   15624   15644   15645
   15627   15626   15624   15644   15627   15626   15629   15632
   15627   15626   15629   15630   15627   15626   15629   15631
   15628   15626   15624   15644   15628   15626   15629   15632
   15628   15626   15629   15630   15628   15626   15629   15631
   15629   15632   15635   15637   15629   15632   15635   15636
   15629   15626   15624   15644   15630   15629   15632   15635
   15630   15629   15632   15633   15630   15629   15632   15634
   15631   15629   15632   15635   15631   15629   15632   15633
   15631   15629   15632   15634   15632   15635   15637   15641
   15632   15635   15637   15638   15633   15632   15635   15637
   15633   15632   15635   15636   15634   15632   15635   15637
   15634   15632   15635   15636   15635   15637   15641   15642
   15635   15637   15641   15643   15635   15637   15638   15639
   15635   15637   15638   15640   15636   15635   15637   15641
   15636   15635   15637   15638   15638   15637   15641   15642
   15638   15637   15641   15643   15639   15638   15637   15641
   15640   15638   15637   15641   15644   15646   15648   15650
   15644   15646   15648   15663   15644   15646   15648   15649
   15645   15644   15646   15647   15645   15644   15646   15648
   15646   15648   15650   15653   15646   15648   15650   15651
   15646   15648   15650   15652   15646   15648   15663   15665
   15646   15648   15663   15664   15647   15646   15648   15650
   15647   15646   15648   15663   15647   15646   15648   15649
   15648   15663   15665   15666   15648   15663   15665   15667
   15648   15650   15653   15655   15648   15650   15653   15659
   15648   15650   15653   15654   15649   15648   15650   15653
   15649   15648   15650   15651   15649   15648   15650   15652
   15649   15648   15663   15665   15649   15648   15663   15664
   15650   15653   15655   15656   15650   15653   15655   15657
   15650   15653   15655   15658   15650   15653   15659   15660
   15650   15653   15659   15661   15650   15653   15659   15662
   15650   15648   15663   15665   15650   15648   15663   15664
   15651   15650   15648   15663   15651   15650   15653   15655
   15651   15650   15653   15659   15651   15650   15653   15654
   15652   15650   15648   15663   15652   15650   15653   15655
   15652   15650   15653   15659   15652   15650   15653   15654
   15653   15650   15648   15663   15654   15653   15655   15656
   15654   15653   15655   15657   15654   15653   15655   15658
   15654   15653   15659   15660   15654   15653   15659   15661
   15654   15653   15659   15662   15655   15653   15659   15660
   15655   15653   15659   15661   15655   15653   15659   15662
   15656   15655   15653   15659   15657   15655   15653   15659
   15658   15655   15653   15659   15663   15665   15667   15669
   15663   15665   15667   15679   15663   15665   15667   15668
   15664   15663   15665   15666   15664   15663   15665   15667
   15665   15667   15669   15671   15665   15667   15669   15675
   15665   15667   15669   15670   15665   15667   15679   15681
   15665   15667   15679   15680   15666   15665   15667   15669
   15666   15665   15667   15679   15666   15665   15667   15668
   15667   15679   15681   15682   15667   15679   15681   15683
   15667   15669   15671   15672   15667   15669   15671   15673
   15667   15669   15671   15674   15667   15669   15675   15676
   15667   15669   15675   15677   15667   15669   15675   15678
   15668   15667   15669   15671   15668   15667   15669   15675
   15668   15667   15669   15670   15668   15667   15679   15681
   15668   15667   15679   15680   15669   15667   15679   15681
   15669   15667   15679   15680   15670   15669   15667   15679
   15670   15669   15671   15672   15670   15669   15671   15673
   15670   15669   15671   15674   15670   15669   15675   15676
   15670   15669   15675   15677   15670   15669   15675   15678
   15671   15669   15667   15679   15671   15669   15675   15676
   15671   15669   15675   15677   15671   15669   15675   15678
   15672   15671   15669   15675   15673   15671   15669   15675
   15674   15671   15669   15675   15675   15669   15667   15679
   15679   15681   15683   15685   15679   15681   15683   15701
   15679   15681   15683   15684   15680   15679   15681   15682
   15680   15679   15681   15683   15681   15683   15685   15688
   15681   15683   15685   15686   15681   15683   15685   15687
   15681   15683   15701   15703   15681   15683   15701   15702
   15682   15681   15683   15685   15682   15681   15683   15701
   15682   15681   15683   15684   15683   15701   15703   15704
   15683   15701   15703   15705   15683   15685   15688   15691
   15683   15685   15688   15689   15683   15685   15688   15690
   15684   15683   15685   15688   15684   15683   15685   15686
   15684   15683   15685   15687   15684   15683   15701   15703
   15684   15683   15701   15702   15685   15688   15691   15694
   15685   15688   15691   15692   15685   15688   15691   15693
   15685   15683   15701   15703   15685   15683   15701   15702
   15686   15685   15683   15701   15686   15685   15688   15691
   15686   15685   15688   15689   15686   15685   15688   15690
   15687   15685   15683   15701   15687   15685   15688   15691
   15687   15685   15688   15689   15687   15685   15688   15690
   15688   15691   15694   15697   15688   15691   15694   15695
   15688   15691   15694   15696   15688   15685   15683   15701
   15689   15688   15691   15694   15689   15688   15691   15692
   15689   15688   15691   15693   15690   15688   15691   15694
   15690   15688   15691   15692   15690   15688   15691   15693
   15691   15694   15697   15698   15691   15694   15697   15699
   15691   15694   15697   15700   15692   15691   15694   15697
   15692   15691   15694   15695   15692   15691   15694   15696
   15693   15691   15694   15697   15693   15691   15694   15695
   15693   15691   15694   15696   15695   15694   15697   15698
   15695   15694   15697   15699   15695   15694   15697   15700
   15696   15694   15697   15698   15696   15694   15697   15699
   15696   15694   15697   15700   15701   15703   15705   15707
   15701   15703   15705   15722   15701   15703   15705   15706
   15702   15701   15703   15704   15702   15701   15703   15705
   15703   15705   15707   15710   15703   15705   15707   15708
   15703   15705   15707   15709   15703   15705   15722   15724
   15703   15705   15722   15723   15704   15703   15705   15707
   15704   15703   15705   15722   15704   15703   15705   15706
   15705   15722   15724   15725   15705   15722   15724   15726
   15705   15707   15710   15718   15705   15707   15710   15711
   15706   15705   15707   15710   15706   15705   15707   15708
   15706   15705   15707   15709   15706   15705   15722   15724
   15706   15705   15722   15723   15707   15710   15718   15719
   15707   15710   15718   15720   15707   15710   15711   15713
   15707   15710   15711   15712   15707   15705   15722   15724
   15707   15705   15722   15723   15708   15707   15705   15722
   15708   15707   15710   15718   15708   15707   15710   15711
   15709   15707   15705   15722   15709   15707   15710   15718
   15709   15707   15710   15711   15710   15718   15720   15715
   15710   15718   15720   15721   15710   15711   15713   15714
   15710   15711   15713   15715   15710   15707   15705   15722
   15711   15713   15715   15720   15711   15713   15715   15716
   15711   15710   15718   15719   15711   15710   15718   15720
   15712   15711   15713   15714   15712   15711   15713   15715
   15712   15711   15710   15718   15713   15715   15720   15721
   15713   15715   15720   15718   15713   15715   15716   15717
   15713   15711   15710   15718   15714   15713   15715   15720
   15714   15713   15715   15716   15715   15720   15718   15719
   15716   15715   15720   15721   15716   15715   15720   15718
   15717   15716   15715   15720   15719   15718   15720   15721
   15722   15724   15726   15728   15722   15724   15726   15739
   15722   15724   15726   15727   15723   15722   15724   15725
   15723   15722   15724   15726   15724   15726   15728   15731
   15724   15726   15728   15729   15724   15726   15728   15730
   15724   15726   15739   15741   15724   15726   15739   15740
   15725   15724   15726   15728   15725   15724   15726   15739
   15725   15724   15726   15727   15726   15739   15741   15742
   15726   15739   15741   15743   15726   15728   15731   15734
   15726   15728   15731   15732   15726   15728   15731   15733
   15727   15726   15728   15731   15727   15726   15728   15729
   15727   15726   15728   15730   15727   15726   15739   15741
   15727   15726   15739   15740   15728   15731   15734   15735
   15728   15726   15739   15741   15728   15726   15739   15740
   15729   15728   15726   15739   15729   15728   15731   15734
   15729   15728   15731   15732   15729   15728   15731   15733
   15730   15728   15726   15739   15730   15728   15731   15734
   15730   15728   15731   15732   15730   15728   15731   15733
   15731   15734   15735   15736   15731   15734   15735   15737
   15731   15734   15735   15738   15731   15728   15726   15739
   15732   15731   15734   15735   15733   15731   15734   15735
   15739   15741   15743   15745   15739   15741   15743   15749
   15739   15741   15743   15744   15740   15739   15741   15742
   15740   15739   15741   15743   15741   15743   15745   15746
   15741   15743   15745   15747   15741   15743   15745   15748
   15741   15743   15749   15751   15741   15743   15749   15750
   15742   15741   15743   15745   15742   15741   15743   15749
   15742   15741   15743   15744   15743   15749   15751   15752
   15743   15749   15751   15753   15744   15743   15745   15746
   15744   15743   15745   15747   15744   15743   15745   15748
   15744   15743   15749   15751   15744   15743   15749   15750
   15745   15743   15749   15751   15745   15743   15749   15750
   15746   15745   15743   15749   15747   15745   15743   15749
   15748   15745   15743   15749   15749   15751   15753   15755
   15749   15751   15753   15760   15749   15751   15753   15754
   15750   15749   15751   15752   15750   15749   15751   15753
   15751   15753   15755   15758   15751   15753   15755   15756
   15751   15753   15755   15757   15751   15753   15760   15762
   15751   15753   15760   15761   15752   15751   15753   15755
   15752   15751   15753   15760   15752   15751   15753   15754
   15753   15760   15762   15763   15753   15760   15762   15764
   15753   15755   15758   15759   15754   15753   15755   15758
   15754   15753   15755   15756   15754   15753   15755   15757
   15754   15753   15760   15762   15754   15753   15760   15761
   15755   15753   15760   15762   15755   15753   15760   15761
   15756   15755   15753   15760   15756   15755   15758   15759
   15757   15755   15753   15760   15757   15755   15758   15759
   15758   15755   15753   15760   15760   15762   15764   15767
   15760   15762   15764   15765   15760   15762   15764   15766
   15761   15760   15762   15763   15761   15760   15762   15764
   15762   15764   15767   15769   15762   15764   15767   15768
   15763   15762   15764   15767   15763   15762   15764   15765
   15763   15762   15764   15766   15764   15767   15769   15773
   15764   15767   15769   15770   15765   15764   15767   15769
   15765   15764   15767   15768   15766   15764   15767   15769
   15766   15764   15767   15768   15767   15769   15773   15781
   15767   15769   15773   15775   15767   15769   15773   15774
   15767   15769   15770   15778   15767   15769   15770   15771
   15767   15769   15770   15772   15768   15767   15769   15773
   15768   15767   15769   15770   15769   15773   15781   15783
   15769   15773   15781   15782   15769   15773   15775   15778
   15769   15773   15775   15776   15769   15773   15775   15777
   15769   15770   15778   15775   15769   15770   15778   15779
   15769   15770   15778   15780   15770   15778   15775   15773
   15770   15778   15775   15776   15770   15778   15775   15777
   15770   15769   15773   15781   15770   15769   15773   15775
   15770   15769   15773   15774   15771   15770   15778   15775
   15771   15770   15778   15779   15771   15770   15778   15780
   15771   15770   15769   15773   15772   15770   15778   15775
   15772   15770   15778   15779   15772   15770   15778   15780
   15772   15770   15769   15773   15773   15781   15783   15784
   15773   15781   15783   15785   15773   15775   15778   15779
   15773   15775   15778   15780   15773   15769   15770   15778
   15774   15773   15781   15783   15774   15773   15781   15782
   15774   15773   15775   15778   15774   15773   15775   15776
   15774   15773   15775   15777   15775   15773   15781   15783
   15775   15773   15781   15782   15776   15775   15773   15781
   15776   15775   15778   15779   15776   15775   15778   15780
   15777   15775   15773   15781   15777   15775   15778   15779
   15777   15775   15778   15780   15778   15775   15773   15781
   15781   15783   15785   15787   15781   15783   15785   15797
   15781   15783   15785   15786   15782   15781   15783   15784
   15782   15781   15783   15785   15783   15785   15787   15789
   15783   15785   15787   15793   15783   15785   15787   15788
   15783   15785   15797   15799   15783   15785   15797   15798
   15784   15783   15785   15787   15784   15783   15785   15797
   15784   15783   15785   15786   15785   15797   15799   15800
   15785   15797   15799   15801   15785   15787   15789   15790
   15785   15787   15789   15791   15785   15787   15789   15792
   15785   15787   15793   15794   15785   15787   15793   15795
   15785   15787   15793   15796   15786   15785   15787   15789
   15786   15785   15787   15793   15786   15785   15787   15788
   15786   15785   15797   15799   15786   15785   15797   15798
   15787   15785   15797   15799   15787   15785   15797   15798
   15788   15787   15785   15797   15788   15787   15789   15790
   15788   15787   15789   15791   15788   15787   15789   15792
   15788   15787   15793   15794   15788   15787   15793   15795
   15788   15787   15793   15796   15789   15787   15785   15797
   15789   15787   15793   15794   15789   15787   15793   15795
   15789   15787   15793   15796   15790   15789   15787   15793
   15791   15789   15787   15793   15792   15789   15787   15793
   15793   15787   15785   15797   15797   15799   15801   15803
   15797   15799   15801   15813   15797   15799   15801   15802
   15798   15797   15799   15800   15798   15797   15799   15801
   15799   15801   15803   15805   15799   15801   15803   15809
   15799   15801   15803   15804   15799   15801   15813   15815
   15799   15801   15813   15814   15800   15799   15801   15803
   15800   15799   15801   15813   15800   15799   15801   15802
   15801   15813   15815   15816   15801   15813   15815   15817
   15801   15803   15805   15806   15801   15803   15805   15807
   15801   15803   15805   15808   15801   15803   15809   15810
   15801   15803   15809   15811   15801   15803   15809   15812
   15802   15801   15803   15805   15802   15801   15803   15809
   15802   15801   15803   15804   15802   15801   15813   15815
   15802   15801   15813   15814   15803   15801   15813   15815
   15803   15801   15813   15814   15804   15803   15801   15813
   15804   15803   15805   15806   15804   15803   15805   15807
   15804   15803   15805   15808   15804   15803   15809   15810
   15804   15803   15809   15811   15804   15803   15809   15812
   15805   15803   15801   15813   15805   15803   15809   15810
   15805   15803   15809   15811   15805   15803   15809   15812
   15806   15805   15803   15809   15807   15805   15803   15809
   15808   15805   15803   15809   15809   15803   15801   15813
   15813   15815   15817   15819   15813   15815   15817   15823
   15813   15815   15817   15818   15814   15813   15815   15816
   15814   15813   15815   15817   15815   15817   15819   15820
   15815   15817   15819   15821   15815   15817   15819   15822
   15815   15817   15823   15825   15815   15817   15823   15824
   15816   15815   15817   15819   15816   15815   15817   15823
   15816   15815   15817   15818   15817   15823   15825   15826
   15817   15823   15825   15827   15818   15817   15819   15820
   15818   15817   15819   15821   15818   15817   15819   15822
   15818   15817   15823   15825   15818   15817   15823   15824
   15819   15817   15823   15825   15819   15817   15823   15824
   15820   15819   15817   15823   15821   15819   15817   15823
   15822   15819   15817   15823   15823   15825   15827   15829
   15823   15825   15827   15840   15823   15825   15827   15828
   15824   15823   15825   15826   15824   15823   15825   15827
   15825   15827   15829   15832   15825   15827   15829   15830
   15825   15827   15829   15831   15825   15827   15840   15842
   15825   15827   15840   15841   15826   15825   15827   15829
   15826   15825   15827   15840   15826   15825   15827   15828
   15827   15840   15842   15843   15827   15840   15842   15844
   15827   15829   15832   15835   15827   15829   15832   15833
   15827   15829   15832   15834   15828   15827   15829   15832
   15828   15827   15829   15830   15828   15827   15829   15831
   15828   15827   15840   15842   15828   15827   15840   15841
   15829   15832   15835   15836   15829   15827   15840   15842
   15829   15827   15840   15841   15830   15829   15827   15840
   15830   15829   15832   15835   15830   15829   15832   15833
   15830   15829   15832   15834   15831   15829   15827   15840
   15831   15829   15832   15835   15831   15829   15832   15833
   15831   15829   15832   15834   15832   15835   15836   15837
   15832   15835   15836   15838   15832   15835   15836   15839
   15832   15829   15827   15840   15833   15832   15835   15836
   15834   15832   15835   15836   15840   15842   15844   15846
   15840   15842   15844   15856   15840   15842   15844   15845
   15841   15840   15842   15843   15841   15840   15842   15844
   15842   15844   15846   15848   15842   15844   15846   15852
   15842   15844   15846   15847   15842   15844   15856   15858
   15842   15844   15856   15857   15843   15842   15844   15846
   15843   15842   15844   15856   15843   15842   15844   15845
   15844   15856   15858   15859   15844   15856   15858   15860
   15844   15846   15848   15849   15844   15846   15848   15850
   15844   15846   15848   15851   15844   15846   15852   15853
   15844   15846   15852   15854   15844   15846   15852   15855
   15845   15844   15846   15848   15845   15844   15846   15852
   15845   15844   15846   15847   15845   15844   15856   15858
   15845   15844   15856   15857   15846   15844   15856   15858
   15846   15844   15856   15857   15847   15846   15844   15856
   15847   15846   15848   15849   15847   15846   15848   15850
   15847   15846   15848   15851   15847   15846   15852   15853
   15847   15846   15852   15854   15847   15846   15852   15855
   15848   15846   15844   15856   15848   15846   15852   15853
   15848   15846   15852   15854   15848   15846   15852   15855
   15849   15848   15846   15852   15850   15848   15846   15852
   15851   15848   15846   15852   15852   15846   15844   15856
   15856   15858   15860   15862   15856   15858   15860   15880
   15856   15858   15860   15861   15857   15856   15858   15859
   15857   15856   15858   15860   15858   15860   15862   15865
   15858   15860   15862   15863   15858   15860   15862   15864
   15858   15860   15880   15882   15858   15860   15880   15881
   15859   15858   15860   15862   15859   15858   15860   15880
   15859   15858   15860   15861   15860   15880   15882   15883
   15860   15880   15882   15884   15860   15862   15865   15871
   15860   15862   15865   15866   15861   15860   15862   15865
   15861   15860   15862   15863   15861   15860   15862   15864
   15861   15860   15880   15882   15861   15860   15880   15881
   15862   15865   15871   15872   15862   15865   15871   15870
   15862   15865   15866   15868   15862   15865   15866   15867
   15862   15860   15880   15882   15862   15860   15880   15881
   15863   15862   15860   15880   15863   15862   15865   15871
   15863   15862   15865   15866   15864   15862   15860   15880
   15864   15862   15865   15871   15864   15862   15865   15866
   15865   15871   15872   15873   15865   15871   15872   15874
   15865   15871   15870   15876   15865   15871   15870   15868
   15865   15866   15868   15870   15865   15866   15868   15869
   15865   15862   15860   15880   15866   15868   15870   15876
   15866   15868   15870   15871   15866   15865   15871   15872
   15866   15865   15871   15870   15867   15866   15868   15870
   15867   15866   15868   15869   15867   15866   15865   15871
   15868   15870   15876   15877   15868   15870   15876   15878
   15868   15870   15871   15872   15868   15866   15865   15871
   15869   15868   15870   15876   15869   15868   15870   15871
   15870   15876   15878   15874   15870   15876   15878   15879
   15870   15871   15872   15873   15870   15871   15872   15874
   15871   15872   15874   15878   15871   15872   15874   15875
   15871   15870   15876   15877   15871   15870   15876   15878
   15872   15874   15878   15879   15872   15874   15878   15876
   15872   15871   15870   15876   15873   15872   15874   15878
   15873   15872   15874   15875   15874   15878   15876   15877
   15875   15874   15878   15879   15875   15874   15878   15876
   15877   15876   15878   15879   15880   15882   15884   15886
   15880   15882   15884   15897   15880   15882   15884   15885
   15881   15880   15882   15883   15881   15880   15882   15884
   15882   15884   15886   15889   15882   15884   15886   15887
   15882   15884   15886   15888   15882   15884   15897   15899
   15882   15884   15897   15898   15883   15882   15884   15886
   15883   15882   15884   15897   15883   15882   15884   15885
   15884   15897   15899   15900   15884   15897   15899   15901
   15884   15886   15889   15892   15884   15886   15889   15890
   15884   15886   15889   15891   15885   15884   15886   15889
   15885   15884   15886   15887   15885   15884   15886   15888
   15885   15884   15897   15899   15885   15884   15897   15898
   15886   15889   15892   15894   15886   15889   15892   15893
   15886   15884   15897   15899   15886   15884   15897   15898
   15887   15886   15884   15897   15887   15886   15889   15892
   15887   15886   15889   15890   15887   15886   15889   15891
   15888   15886   15884   15897   15888   15886   15889   15892
   15888   15886   15889   15890   15888   15886   15889   15891
   15889   15892   15894   15895   15889   15892   15894   15896
   15889   15886   15884   15897   15890   15889   15892   15894
   15890   15889   15892   15893   15891   15889   15892   15894
   15891   15889   15892   15893   15893   15892   15894   15895
   15893   15892   15894   15896   15897   15899   15901   15904
   15897   15899   15901   15902   15897   15899   15901   15903
   15898   15897   15899   15900   15898   15897   15899   15901
   15899   15901   15904   15906   15899   15901   15904   15905
   15900   15899   15901   15904   15900   15899   15901   15902
   15900   15899   15901   15903   15901   15904   15906   15907
   15901   15904   15906   15908   15902   15901   15904   15906
   15902   15901   15904   15905   15903   15901   15904   15906
   15903   15901   15904   15905   15904   15906   15908   15910
   15904   15906   15908   15923   15904   15906   15908   15909
   15905   15904   15906   15907   15905   15904   15906   15908
   15906   15908   15910   15913   15906   15908   15910   15911
   15906   15908   15910   15912   15906   15908   15923   15925
   15906   15908   15923   15924   15907   15906   15908   15910
   15907   15906   15908   15923   15907   15906   15908   15909
   15908   15923   15925   15926   15908   15923   15925   15927
   15908   15910   15913   15915   15908   15910   15913   15919
   15908   15910   15913   15914   15909   15908   15910   15913
   15909   15908   15910   15911   15909   15908   15910   15912
   15909   15908   15923   15925   15909   15908   15923   15924
   15910   15913   15915   15916   15910   15913   15915   15917
   15910   15913   15915   15918   15910   15913   15919   15920
   15910   15913   15919   15921   15910   15913   15919   15922
   15910   15908   15923   15925   15910   15908   15923   15924
   15911   15910   15908   15923   15911   15910   15913   15915
   15911   15910   15913   15919   15911   15910   15913   15914
   15912   15910   15908   15923   15912   15910   15913   15915
   15912   15910   15913   15919   15912   15910   15913   15914
   15913   15910   15908   15923   15914   15913   15915   15916
   15914   15913   15915   15917   15914   15913   15915   15918
   15914   15913   15919   15920   15914   15913   15919   15921
   15914   15913   15919   15922   15915   15913   15919   15920
   15915   15913   15919   15921   15915   15913   15919   15922
   15916   15915   15913   15919   15917   15915   15913   15919
   15918   15915   15913   15919   15923   15925   15927   15929
   15923   15925   15927   15935   15923   15925   15927   15928
   15924   15923   15925   15926   15924   15923   15925   15927
   15925   15927   15929   15932   15925   15927   15929   15930
   15925   15927   15929   15931   15925   15927   15935   15937
   15925   15927   15935   15936   15926   15925   15927   15929
   15926   15925   15927   15935   15926   15925   15927   15928
   15927   15935   15937   15938   15927   15935   15937   15939
   15927   15929   15932   15934   15927   15929   15932   15933
   15928   15927   15929   15932   15928   15927   15929   15930
   15928   15927   15929   15931   15928   15927   15935   15937
   15928   15927   15935   15936   15929   15927   15935   15937
   15929   15927   15935   15936   15930   15929   15927   15935
   15930   15929   15932   15934   15930   15929   15932   15933
   15931   15929   15927   15935   15931   15929   15932   15934
   15931   15929   15932   15933   15932   15929   15927   15935
   15935   15937   15939   15941   15935   15937   15939   15951
   15935   15937   15939   15940   15936   15935   15937   15938
   15936   15935   15937   15939   15937   15939   15941   15943
   15937   15939   15941   15947   15937   15939   15941   15942
   15937   15939   15951   15953   15937   15939   15951   15952
   15938   15937   15939   15941   15938   15937   15939   15951
   15938   15937   15939   15940   15939   15951   15953   15954
   15939   15951   15953   15955   15939   15941   15943   15944
   15939   15941   15943   15945   15939   15941   15943   15946
   15939   15941   15947   15948   15939   15941   15947   15949
   15939   15941   15947   15950   15940   15939   15941   15943
   15940   15939   15941   15947   15940   15939   15941   15942
   15940   15939   15951   15953   15940   15939   15951   15952
   15941   15939   15951   15953   15941   15939   15951   15952
   15942   15941   15939   15951   15942   15941   15943   15944
   15942   15941   15943   15945   15942   15941   15943   15946
   15942   15941   15947   15948   15942   15941   15947   15949
   15942   15941   15947   15950   15943   15941   15939   15951
   15943   15941   15947   15948   15943   15941   15947   15949
   15943   15941   15947   15950   15944   15943   15941   15947
   15945   15943   15941   15947   15946   15943   15941   15947
   15947   15941   15939   15951   15951   15953   15955   15957
   15951   15953   15955   15967   15951   15953   15955   15956
   15952   15951   15953   15954   15952   15951   15953   15955
   15953   15955   15957   15959   15953   15955   15957   15963
   15953   15955   15957   15958   15953   15955   15967   15969
   15953   15955   15967   15968   15954   15953   15955   15957
   15954   15953   15955   15967   15954   15953   15955   15956
   15955   15967   15969   15970   15955   15967   15969   15971
   15955   15957   15959   15960   15955   15957   15959   15961
   15955   15957   15959   15962   15955   15957   15963   15964
   15955   15957   15963   15965   15955   15957   15963   15966
   15956   15955   15957   15959   15956   15955   15957   15963
   15956   15955   15957   15958   15956   15955   15967   15969
   15956   15955   15967   15968   15957   15955   15967   15969
   15957   15955   15967   15968   15958   15957   15955   15967
   15958   15957   15959   15960   15958   15957   15959   15961
   15958   15957   15959   15962   15958   15957   15963   15964
   15958   15957   15963   15965   15958   15957   15963   15966
   15959   15957   15955   15967   15959   15957   15963   15964
   15959   15957   15963   15965   15959   15957   15963   15966
   15960   15959   15957   15963   15961   15959   15957   15963
   15962   15959   15957   15963   15963   15957   15955   15967
   15967   15969   15971   15973   15967   15969   15971   15991
   15967   15969   15971   15972   15968   15967   15969   15970
   15968   15967   15969   15971   15969   15971   15973   15976
   15969   15971   15973   15974   15969   15971   15973   15975
   15969   15971   15991   15993   15969   15971   15991   15992
   15970   15969   15971   15973   15970   15969   15971   15991
   15970   15969   15971   15972   15971   15991   15993   15994
   15971   15991   15993   15995   15971   15973   15976   15979
   15971   15973   15976   15977   15971   15973   15976   15978
   15972   15971   15973   15976   15972   15971   15973   15974
   15972   15971   15973   15975   15972   15971   15991   15993
   15972   15971   15991   15992   15973   15976   15979   15982
   15973   15976   15979   15980   15973   15976   15979   15981
   15973   15971   15991   15993   15973   15971   15991   15992
   15974   15973   15971   15991   15974   15973   15976   15979
   15974   15973   15976   15977   15974   15973   15976   15978
   15975   15973   15971   15991   15975   15973   15976   15979
   15975   15973   15976   15977   15975   15973   15976   15978
   15976   15979   15982   15984   15976   15979   15982   15983
   15976   15973   15971   15991   15977   15976   15979   15982
   15977   15976   15979   15980   15977   15976   15979   15981
   15978   15976   15979   15982   15978   15976   15979   15980
   15978   15976   15979   15981   15979   15982   15984   15988
   15979   15982   15984   15985   15980   15979   15982   15984
   15980   15979   15982   15983   15981   15979   15982   15984
   15981   15979   15982   15983   15982   15984   15988   15989
   15982   15984   15988   15990   15982   15984   15985   15986
   15982   15984   15985   15987   15983   15982   15984   15988
   15983   15982   15984   15985   15985   15984   15988   15989
   15985   15984   15988   15990   15986   15985   15984   15988
   15987   15985   15984   15988   15991   15993   15995   15997
   15991   15993   15995   16005   15991   15993   15995   15996
   15992   15991   15993   15994   15992   15991   15993   15995
   15993   15995   15997   15999   15993   15995   15997   16001
   15993   15995   15997   15998   15993   15995   16005   16007
   15993   15995   16005   16006   15994   15993   15995   15997
   15994   15993   15995   16005   15994   15993   15995   15996
   15995   16005   16007   16008   15995   16005   16007   16009
   15995   15997   15999   16000   15995   15997   16001   16002
   15995   15997   16001   16003   15995   15997   16001   16004
   15996   15995   15997   15999   15996   15995   15997   16001
   15996   15995   15997   15998   15996   15995   16005   16007
   15996   15995   16005   16006   15997   15995   16005   16007
   15997   15995   16005   16006   15998   15997   15995   16005
   15998   15997   15999   16000   15998   15997   16001   16002
   15998   15997   16001   16003   15998   15997   16001   16004
   15999   15997   15995   16005   15999   15997   16001   16002
   15999   15997   16001   16003   15999   15997   16001   16004
   16000   15999   15997   16001   16001   15997   15995   16005
   16005   16007   16009   16011   16005   16007   16009   16016
   16005   16007   16009   16010   16006   16005   16007   16008
```
