## Supporting Information: Data and Software Sharing for "Role of graphene oxide in inhibiting the interactions between nucleoside diphosphate kinases -B and -C": NDPK-BC+GO_ionized.psf (part 38 of 42)

```
   16006   16005   16007   16009   16007   16009   16011   16014
   16007   16009   16011   16012   16007   16009   16011   16013
   16007   16009   16016   16018   16007   16009   16016   16017
   16008   16007   16009   16011   16008   16007   16009   16016
   16008   16007   16009   16010   16009   16016   16018   16019
   16009   16016   16018   16020   16009   16011   16014   16015
   16010   16009   16011   16014   16010   16009   16011   16012
   16010   16009   16011   16013   16010   16009   16016   16018
   16010   16009   16016   16017   16011   16009   16016   16018
   16011   16009   16016   16017   16012   16011   16009   16016
   16012   16011   16014   16015   16013   16011   16009   16016
   16013   16011   16014   16015   16014   16011   16009   16016
   16016   16018   16020   16022   16016   16018   16020   16040
   16016   16018   16020   16021   16017   16016   16018   16019
   16017   16016   16018   16020   16018   16020   16022   16025
   16018   16020   16022   16023   16018   16020   16022   16024
   16018   16020   16040   16042   16018   16020   16040   16041
   16019   16018   16020   16022   16019   16018   16020   16040
   16019   16018   16020   16021   16020   16040   16042   16043
   16020   16040   16042   16044   16020   16022   16025   16028
   16020   16022   16025   16026   16020   16022   16025   16027
   16021   16020   16022   16025   16021   16020   16022   16023
   16021   16020   16022   16024   16021   16020   16040   16042
   16021   16020   16040   16041   16022   16025   16028   16031
   16022   16025   16028   16029   16022   16025   16028   16030
   16022   16020   16040   16042   16022   16020   16040   16041
   16023   16022   16020   16040   16023   16022   16025   16028
   16023   16022   16025   16026   16023   16022   16025   16027
   16024   16022   16020   16040   16024   16022   16025   16028
   16024   16022   16025   16026   16024   16022   16025   16027
   16025   16028   16031   16033   16025   16028   16031   16032
   16025   16022   16020   16040   16026   16025   16028   16031
   16026   16025   16028   16029   16026   16025   16028   16030
   16027   16025   16028   16031   16027   16025   16028   16029
   16027   16025   16028   16030   16028   16031   16033   16037
   16028   16031   16033   16034   16029   16028   16031   16033
   16029   16028   16031   16032   16030   16028   16031   16033
   16030   16028   16031   16032   16031   16033   16037   16038
   16031   16033   16037   16039   16031   16033   16034   16035
   16031   16033   16034   16036   16032   16031   16033   16037
   16032   16031   16033   16034   16034   16033   16037   16038
   16034   16033   16037   16039   16035   16034   16033   16037
   16036   16034   16033   16037   16040   16042   16044   16046
   16040   16042   16044   16050   16040   16042   16044   16045
   16041   16040   16042   16043   16041   16040   16042   16044
   16042   16044   16046   16047   16042   16044   16046   16048
   16042   16044   16046   16049   16042   16044   16050   16052
   16042   16044   16050   16051   16043   16042   16044   16046
   16043   16042   16044   16050   16043   16042   16044   16045
   16044   16050   16052   16053   16044   16050   16052   16054
   16045   16044   16046   16047   16045   16044   16046   16048
   16045   16044   16046   16049   16045   16044   16050   16052
   16045   16044   16050   16051   16046   16044   16050   16052
   16046   16044   16050   16051   16047   16046   16044   16050
   16048   16046   16044   16050   16049   16046   16044   16050
   16050   16052   16054   16056   16050   16052   16054   16069
   16050   16052   16054   16055   16051   16050   16052   16053
   16051   16050   16052   16054   16052   16054   16056   16059
   16052   16054   16056   16057   16052   16054   16056   16058
   16052   16054   16069   16071   16052   16054   16069   16070
   16053   16052   16054   16056   16053   16052   16054   16069
   16053   16052   16054   16055   16054   16069   16071   16072
   16054   16069   16071   16073   16054   16056   16059   16061
   16054   16056   16059   16065   16054   16056   16059   16060
   16055   16054   16056   16059   16055   16054   16056   16057
   16055   16054   16056   16058   16055   16054   16069   16071
   16055   16054   16069   16070   16056   16059   16061   16062
   16056   16059   16061   16063   16056   16059   16061   16064
   16056   16059   16065   16066   16056   16059   16065   16067
   16056   16059   16065   16068   16056   16054   16069   16071
   16056   16054   16069   16070   16057   16056   16054   16069
   16057   16056   16059   16061   16057   16056   16059   16065
   16057   16056   16059   16060   16058   16056   16054   16069
   16058   16056   16059   16061   16058   16056   16059   16065
   16058   16056   16059   16060   16059   16056   16054   16069
   16060   16059   16061   16062   16060   16059   16061   16063
   16060   16059   16061   16064   16060   16059   16065   16066
   16060   16059   16065   16067   16060   16059   16065   16068
   16061   16059   16065   16066   16061   16059   16065   16067
   16061   16059   16065   16068   16062   16061   16059   16065
   16063   16061   16059   16065   16064   16061   16059   16065
   16069   16071   16073   16075   16069   16071   16073   16088
   16069   16071   16073   16074   16070   16069   16071   16072
   16070   16069   16071   16073   16071   16073   16075   16081
   16071   16073   16075   16077   16071   16073   16075   16076
   16071   16073   16088   16090   16071   16073   16088   16089
   16072   16071   16073   16075   16072   16071   16073   16088
   16072   16071   16073   16074   16073   16088   16090   16091
   16073   16088   16090   16092   16073   16075   16081   16084
   16073   16075   16081   16082   16073   16075   16081   16083
   16073   16075   16077   16078   16073   16075   16077   16079
   16073   16075   16077   16080   16074   16073   16075   16081
   16074   16073   16075   16077   16074   16073   16075   16076
   16074   16073   16088   16090   16074   16073   16088   16089
   16075   16081   16084   16085   16075   16081   16084   16086
   16075   16081   16084   16087   16075   16073   16088   16090
   16075   16073   16088   16089   16076   16075   16073   16088
   16076   16075   16081   16084   16076   16075   16081   16082
   16076   16075   16081   16083   16076   16075   16077   16078
   16076   16075   16077   16079   16076   16075   16077   16080
   16077   16075   16073   16088   16077   16075   16081   16084
   16077   16075   16081   16082   16077   16075   16081   16083
   16078   16077   16075   16081   16079   16077   16075   16081
   16080   16077   16075   16081   16081   16075   16073   16088
   16082   16081   16084   16085   16082   16081   16084   16086
   16082   16081   16084   16087   16083   16081   16084   16085
   16083   16081   16084   16086   16083   16081   16084   16087
   16088   16090   16092   16095   16088   16090   16092   16093
   16088   16090   16092   16094   16089   16088   16090   16091
   16089   16088   16090   16092   16090   16092   16095   16097
   16090   16092   16095   16096   16091   16090   16092   16095
   16091   16090   16092   16093   16091   16090   16092   16094
   16092   16095   16097   16098   16092   16095   16097   16099
   16093   16092   16095   16097   16093   16092   16095   16096
   16094   16092   16095   16097   16094   16092   16095   16096
   16095   16097   16099   16101   16095   16097   16099   16105
   16095   16097   16099   16100   16096   16095   16097   16098
   16096   16095   16097   16099   16097   16099   16101   16102
   16097   16099   16101   16103   16097   16099   16101   16104
   16097   16099   16105   16107   16097   16099   16105   16106
   16098   16097   16099   16101   16098   16097   16099   16105
   16098   16097   16099   16100   16099   16105   16107   16108
   16099   16105   16107   16109   16100   16099   16101   16102
   16100   16099   16101   16103   16100   16099   16101   16104
   16100   16099   16105   16107   16100   16099   16105   16106
   16101   16099   16105   16107   16101   16099   16105   16106
   16102   16101   16099   16105   16103   16101   16099   16105
   16104   16101   16099   16105   16105   16107   16109   16111
   16105   16107   16109   16119   16105   16107   16109   16110
   16106   16105   16107   16108   16106   16105   16107   16109
   16107   16109   16111   16113   16107   16109   16111   16115
   16107   16109   16111   16112   16107   16109   16119   16121
   16107   16109   16119   16120   16108   16107   16109   16111
   16108   16107   16109   16119   16108   16107   16109   16110
   16109   16119   16121   16122   16109   16119   16121   16123
   16109   16111   16113   16114   16109   16111   16115   16116
   16109   16111   16115   16117   16109   16111   16115   16118
   16110   16109   16111   16113   16110   16109   16111   16115
   16110   16109   16111   16112   16110   16109   16119   16121
   16110   16109   16119   16120   16111   16109   16119   16121
   16111   16109   16119   16120   16112   16111   16109   16119
   16112   16111   16113   16114   16112   16111   16115   16116
   16112   16111   16115   16117   16112   16111   16115   16118
   16113   16111   16109   16119   16113   16111   16115   16116
   16113   16111   16115   16117   16113   16111   16115   16118
   16114   16113   16111   16115   16115   16111   16109   16119
   16119   16121   16123   16125   16119   16121   16123   16133
   16119   16121   16123   16124   16120   16119   16121   16122
   16120   16119   16121   16123   16121   16123   16125   16128
   16121   16123   16125   16126   16121   16123   16125   16127
   16121   16123   16133   16135   16121   16123   16133   16134
   16122   16121   16123   16125   16122   16121   16123   16133
   16122   16121   16123   16124   16123   16133   16135   16139
   16123   16133   16135   16136   16123   16125   16128   16130
   16123   16125   16128   16129   16124   16123   16125   16128
   16124   16123   16125   16126   16124   16123   16125   16127
   16124   16123   16133   16135   16124   16123   16133   16134
   16125   16128   16130   16131   16125   16128   16130   16132
   16125   16123   16133   16135   16125   16123   16133   16134
   16126   16125   16123   16133   16126   16125   16128   16130
   16126   16125   16128   16129   16127   16125   16123   16133
   16127   16125   16128   16130   16127   16125   16128   16129
   16128   16125   16123   16133   16129   16128   16130   16131
   16129   16128   16130   16132   16133   16135   16139   16147
   16133   16135   16139   16141   16133   16135   16139   16140
   16133   16135   16136   16144   16133   16135   16136   16137
   16133   16135   16136   16138   16134   16133   16135   16139
   16134   16133   16135   16136   16135   16139   16147   16149
   16135   16139   16147   16148   16135   16139   16141   16144
   16135   16139   16141   16142   16135   16139   16141   16143
   16135   16136   16144   16141   16135   16136   16144   16145
   16135   16136   16144   16146   16136   16144   16141   16139
   16136   16144   16141   16142   16136   16144   16141   16143
   16136   16135   16139   16147   16136   16135   16139   16141
   16136   16135   16139   16140   16137   16136   16144   16141
   16137   16136   16144   16145   16137   16136   16144   16146
   16137   16136   16135   16139   16138   16136   16144   16141
   16138   16136   16144   16145   16138   16136   16144   16146
   16138   16136   16135   16139   16139   16147   16149   16150
   16139   16147   16149   16151   16139   16141   16144   16145
   16139   16141   16144   16146   16139   16135   16136   16144
   16140   16139   16147   16149   16140   16139   16147   16148
   16140   16139   16141   16144   16140   16139   16141   16142
   16140   16139   16141   16143   16141   16139   16147   16149
   16141   16139   16147   16148   16142   16141   16139   16147
   16142   16141   16144   16145   16142   16141   16144   16146
   16143   16141   16139   16147   16143   16141   16144   16145
   16143   16141   16144   16146   16144   16141   16139   16147
   16147   16149   16151   16153   16147   16149   16151   16157
   16147   16149   16151   16152   16148   16147   16149   16150
   16148   16147   16149   16151   16149   16151   16153   16154
   16149   16151   16153   16155   16149   16151   16153   16156
   16149   16151   16157   16159   16149   16151   16157   16158
   16150   16149   16151   16153   16150   16149   16151   16157
   16150   16149   16151   16152   16151   16157   16159   16160
   16151   16157   16159   16161   16152   16151   16153   16154
   16152   16151   16153   16155   16152   16151   16153   16156
   16152   16151   16157   16159   16152   16151   16157   16158
   16153   16151   16157   16159   16153   16151   16157   16158
   16154   16153   16151   16157   16155   16153   16151   16157
   16156   16153   16151   16157   16157   16159   16161   16163
   16157   16159   16161   16169   16157   16159   16161   16162
   16158   16157   16159   16160   16158   16157   16159   16161
   16159   16161   16163   16166   16159   16161   16163   16164
   16159   16161   16163   16165   16159   16161   16169   16171
   16159   16161   16169   16170   16160   16159   16161   16163
   16160   16159   16161   16169   16160   16159   16161   16162
   16161   16169   16171   16172   16161   16169   16171   16173
   16161   16163   16166   16168   16161   16163   16166   16167
   16162   16161   16163   16166   16162   16161   16163   16164
   16162   16161   16163   16165   16162   16161   16169   16171
   16162   16161   16169   16170   16163   16161   16169   16171
   16163   16161   16169   16170   16164   16163   16161   16169
   16164   16163   16166   16168   16164   16163   16166   16167
   16165   16163   16161   16169   16165   16163   16166   16168
   16165   16163   16166   16167   16166   16163   16161   16169
   16169   16171   16173   16175   16169   16171   16173   16179
   16169   16171   16173   16174   16170   16169   16171   16172
   16170   16169   16171   16173   16171   16173   16175   16176
   16171   16173   16175   16177   16171   16173   16175   16178
   16171   16173   16179   16181   16171   16173   16179   16180
   16172   16171   16173   16175   16172   16171   16173   16179
   16172   16171   16173   16174   16173   16179   16181   16185
   16173   16179   16181   16182   16174   16173   16175   16176
   16174   16173   16175   16177   16174   16173   16175   16178
   16174   16173   16179   16181   16174   16173   16179   16180
   16175   16173   16179   16181   16175   16173   16179   16180
   16176   16175   16173   16179   16177   16175   16173   16179
   16178   16175   16173   16179   16179   16181   16185   16193
   16179   16181   16185   16187   16179   16181   16185   16186
   16179   16181   16182   16190   16179   16181   16182   16183
   16179   16181   16182   16184   16180   16179   16181   16185
   16180   16179   16181   16182   16181   16185   16193   16195
   16181   16185   16193   16194   16181   16185   16187   16190
   16181   16185   16187   16188   16181   16185   16187   16189
   16181   16182   16190   16187   16181   16182   16190   16191
   16181   16182   16190   16192   16182   16190   16187   16185
   16182   16190   16187   16188   16182   16190   16187   16189
   16182   16181   16185   16193   16182   16181   16185   16187
   16182   16181   16185   16186   16183   16182   16190   16187
   16183   16182   16190   16191   16183   16182   16190   16192
   16183   16182   16181   16185   16184   16182   16190   16187
   16184   16182   16190   16191   16184   16182   16190   16192
   16184   16182   16181   16185   16185   16193   16195   16199
   16185   16193   16195   16196   16185   16187   16190   16191
   16185   16187   16190   16192   16185   16181   16182   16190
   16186   16185   16193   16195   16186   16185   16193   16194
   16186   16185   16187   16190   16186   16185   16187   16188
   16186   16185   16187   16189   16187   16185   16193   16195
   16187   16185   16193   16194   16188   16187   16185   16193
   16188   16187   16190   16191   16188   16187   16190   16192
   16189   16187   16185   16193   16189   16187   16190   16191
   16189   16187   16190   16192   16190   16187   16185   16193
   16193   16195   16199   16207   16193   16195   16199   16201
   16193   16195   16199   16200   16193   16195   16196   16204
   16193   16195   16196   16197   16193   16195   16196   16198
   16194   16193   16195   16199   16194   16193   16195   16196
   16195   16199   16207   16209   16195   16199   16207   16208
   16195   16199   16201   16204   16195   16199   16201   16202
   16195   16199   16201   16203   16195   16196   16204   16201
   16195   16196   16204   16205   16195   16196   16204   16206
   16196   16204   16201   16199   16196   16204   16201   16202
   16196   16204   16201   16203   16196   16195   16199   16207
   16196   16195   16199   16201   16196   16195   16199   16200
   16197   16196   16204   16201   16197   16196   16204   16205
   16197   16196   16204   16206   16197   16196   16195   16199
   16198   16196   16204   16201   16198   16196   16204   16205
   16198   16196   16204   16206   16198   16196   16195   16199
   16199   16207   16209   16210   16199   16207   16209   16211
   16199   16201   16204   16205   16199   16201   16204   16206
   16199   16195   16196   16204   16200   16199   16207   16209
   16200   16199   16207   16208   16200   16199   16201   16204
   16200   16199   16201   16202   16200   16199   16201   16203
   16201   16199   16207   16209   16201   16199   16207   16208
   16202   16201   16199   16207   16202   16201   16204   16205
   16202   16201   16204   16206   16203   16201   16199   16207
   16203   16201   16204   16205   16203   16201   16204   16206
   16204   16201   16199   16207   16207   16209   16211   16214
   16207   16209   16211   16212   16207   16209   16211   16213
   16208   16207   16209   16210   16208   16207   16209   16211
   16209   16211   16214   16216   16209   16211   16214   16215
   16210   16209   16211   16214   16210   16209   16211   16212
   16210   16209   16211   16213   16211   16214   16216   16217
   16211   16214   16216   16218   16212   16211   16214   16216
   16212   16211   16214   16215   16213   16211   16214   16216
   16213   16211   16214   16215   16214   16216   16218   16220
   16214   16216   16218   16228   16214   16216   16218   16219
   16215   16214   16216   16217   16215   16214   16216   16218
   16216   16218   16220   16222   16216   16218   16220   16224
   16216   16218   16220   16221   16216   16218   16228   16230
   16216   16218   16228   16229   16217   16216   16218   16220
   16217   16216   16218   16228   16217   16216   16218   16219
   16218   16228   16230   16231   16218   16228   16230   16232
   16218   16220   16222   16223   16218   16220   16224   16225
   16218   16220   16224   16226   16218   16220   16224   16227
   16219   16218   16220   16222   16219   16218   16220   16224
   16219   16218   16220   16221   16219   16218   16228   16230
   16219   16218   16228   16229   16220   16218   16228   16230
   16220   16218   16228   16229   16221   16220   16218   16228
   16221   16220   16222   16223   16221   16220   16224   16225
   16221   16220   16224   16226   16221   16220   16224   16227
   16222   16220   16218   16228   16222   16220   16224   16225
   16222   16220   16224   16226   16222   16220   16224   16227
   16223   16222   16220   16224   16224   16220   16218   16228
   16228   16230   16232   16234   16228   16230   16232   16247
   16228   16230   16232   16233   16229   16228   16230   16231
   16229   16228   16230   16232   16230   16232   16234   16240
   16230   16232   16234   16236   16230   16232   16234   16235
   16230   16232   16247   16249   16230   16232   16247   16248
   16231   16230   16232   16234   16231   16230   16232   16247
   16231   16230   16232   16233   16232   16247   16249   16250
   16232   16247   16249   16251   16232   16234   16240   16243
   16232   16234   16240   16241   16232   16234   16240   16242
   16232   16234   16236   16237   16232   16234   16236   16238
   16232   16234   16236   16239   16233   16232   16234   16240
   16233   16232   16234   16236   16233   16232   16234   16235
   16233   16232   16247   16249   16233   16232   16247   16248
   16234   16240   16243   16244   16234   16240   16243   16245
   16234   16240   16243   16246   16234   16232   16247   16249
   16234   16232   16247   16248   16235   16234   16232   16247
   16235   16234   16240   16243   16235   16234   16240   16241
   16235   16234   16240   16242   16235   16234   16236   16237
   16235   16234   16236   16238   16235   16234   16236   16239
   16236   16234   16232   16247   16236   16234   16240   16243
   16236   16234   16240   16241   16236   16234   16240   16242
   16237   16236   16234   16240   16238   16236   16234   16240
   16239   16236   16234   16240   16240   16234   16232   16247
   16241   16240   16243   16244   16241   16240   16243   16245
   16241   16240   16243   16246   16242   16240   16243   16244
   16242   16240   16243   16245   16242   16240   16243   16246
   16247   16249   16251   16253   16247   16249   16251   16271
   16247   16249   16251   16252   16248   16247   16249   16250
   16248   16247   16249   16251   16249   16251   16253   16256
   16249   16251   16253   16254   16249   16251   16253   16255
   16249   16251   16271   16273   16249   16251   16271   16272
   16250   16249   16251   16253   16250   16249   16251   16271
   16250   16249   16251   16252   16251   16271   16273   16274
   16251   16271   16273   16275   16251   16253   16256   16259
   16251   16253   16256   16257   16251   16253   16256   16258
   16252   16251   16253   16256   16252   16251   16253   16254
   16252   16251   16253   16255   16252   16251   16271   16273
   16252   16251   16271   16272   16253   16256   16259   16262
   16253   16256   16259   16260   16253   16256   16259   16261
   16253   16251   16271   16273   16253   16251   16271   16272
   16254   16253   16251   16271   16254   16253   16256   16259
   16254   16253   16256   16257   16254   16253   16256   16258
   16255   16253   16251   16271   16255   16253   16256   16259
   16255   16253   16256   16257   16255   16253   16256   16258
   16256   16259   16262   16264   16256   16259   16262   16263
   16256   16253   16251   16271   16257   16256   16259   16262
   16257   16256   16259   16260   16257   16256   16259   16261
   16258   16256   16259   16262   16258   16256   16259   16260
   16258   16256   16259   16261   16259   16262   16264   16268
   16259   16262   16264   16265   16260   16259   16262   16264
   16260   16259   16262   16263   16261   16259   16262   16264
   16261   16259   16262   16263   16262   16264   16268   16269
   16262   16264   16268   16270   16262   16264   16265   16266
   16262   16264   16265   16267   16263   16262   16264   16268
   16263   16262   16264   16265   16265   16264   16268   16269
   16265   16264   16268   16270   16266   16265   16264   16268
   16267   16265   16264   16268   16271   16273   16275   16278
   16271   16273   16275   16276   16271   16273   16275   16277
   16272   16271   16273   16274   16272   16271   16273   16275
   16273   16275   16278   16280   16273   16275   16278   16279
   16274   16273   16275   16278   16274   16273   16275   16276
   16274   16273   16275   16277   16275   16278   16280   16281
   16275   16278   16280   16282   16276   16275   16278   16280
   16276   16275   16278   16279   16277   16275   16278   16280
   16277   16275   16278   16279   16278   16280   16282   16284
   16278   16280   16282   16290   16278   16280   16282   16283
   16279   16278   16280   16281   16279   16278   16280   16282
   16280   16282   16284   16287   16280   16282   16284   16285
   16280   16282   16284   16286   16280   16282   16290   16292
   16280   16282   16290   16291   16281   16280   16282   16284
   16281   16280   16282   16290   16281   16280   16282   16283
   16282   16290   16292   16293   16282   16290   16292   16294
   16282   16284   16287   16289   16282   16284   16287   16288
   16283   16282   16284   16287   16283   16282   16284   16285
   16283   16282   16284   16286   16283   16282   16290   16292
   16283   16282   16290   16291   16284   16282   16290   16292
   16284   16282   16290   16291   16285   16284   16282   16290
   16285   16284   16287   16289   16285   16284   16287   16288
   16286   16284   16282   16290   16286   16284   16287   16289
   16286   16284   16287   16288   16287   16284   16282   16290
   16290   16292   16294   16296   16290   16292   16294   16310
   16290   16292   16294   16295   16291   16290   16292   16293
   16291   16290   16292   16294   16292   16294   16296   16299
   16292   16294   16296   16297   16292   16294   16296   16298
   16292   16294   16310   16312   16292   16294   16310   16311
   16293   16292   16294   16296   16293   16292   16294   16310
   16293   16292   16294   16295   16294   16310   16312   16313
   16294   16310   16312   16314   16294   16296   16299   16306
   16294   16296   16299   16300   16295   16294   16296   16299
   16295   16294   16296   16297   16295   16294   16296   16298
   16295   16294   16310   16312   16295   16294   16310   16311
   16296   16299   16306   16307   16296   16299   16306   16308
   16296   16299   16300   16302   16296   16299   16300   16301
   16296   16294   16310   16312   16296   16294   16310   16311
   16297   16296   16294   16310   16297   16296   16299   16306
   16297   16296   16299   16300   16298   16296   16294   16310
   16298   16296   16299   16306   16298   16296   16299   16300
   16299   16306   16308   16304   16299   16306   16308   16309
   16299   16300   16302   16303   16299   16300   16302   16304
   16299   16296   16294   16310   16300   16302   16304   16308
   16300   16302   16304   16305   16300   16299   16306   16307
   16300   16299   16306   16308   16301   16300   16302   16303
   16301   16300   16302   16304   16301   16300   16299   16306
   16302   16304   16308   16306   16302   16304   16308   16309
   16302   16300   16299   16306   16303   16302   16304   16308
   16303   16302   16304   16305   16304   16308   16306   16307
   16305   16304   16308   16306   16305   16304   16308   16309
   16307   16306   16308   16309   16310   16312   16314   16316
   16310   16312   16314   16321   16310   16312   16314   16315
   16311   16310   16312   16313   16311   16310   16312   16314
   16312   16314   16316   16319   16312   16314   16316   16317
   16312   16314   16316   16318   16312   16314   16321   16323
   16312   16314   16321   16322   16313   16312   16314   16316
   16313   16312   16314   16321   16313   16312   16314   16315
   16314   16321   16323   16324   16314   16321   16323   16325
   16314   16316   16319   16320   16315   16314   16316   16319
   16315   16314   16316   16317   16315   16314   16316   16318
   16315   16314   16321   16323   16315   16314   16321   16322
   16316   16314   16321   16323   16316   16314   16321   16322
   16317   16316   16314   16321   16317   16316   16319   16320
   16318   16316   16314   16321   16318   16316   16319   16320
   16319   16316   16314   16321   16321   16323   16325   16327
   16321   16323   16325   16340   16321   16323   16325   16326
   16322   16321   16323   16324   16322   16321   16323   16325
   16323   16325   16327   16333   16323   16325   16327   16329
   16323   16325   16327   16328   16323   16325   16340   16342
   16323   16325   16340   16341   16324   16323   16325   16327
   16324   16323   16325   16340   16324   16323   16325   16326
   16325   16340   16342   16343   16325   16340   16342   16344
   16325   16327   16333   16336   16325   16327   16333   16334
   16325   16327   16333   16335   16325   16327   16329   16330
   16325   16327   16329   16331   16325   16327   16329   16332
   16326   16325   16327   16333   16326   16325   16327   16329
   16326   16325   16327   16328   16326   16325   16340   16342
   16326   16325   16340   16341   16327   16333   16336   16337
   16327   16333   16336   16338   16327   16333   16336   16339
   16327   16325   16340   16342   16327   16325   16340   16341
   16328   16327   16325   16340   16328   16327   16333   16336
   16328   16327   16333   16334   16328   16327   16333   16335
   16328   16327   16329   16330   16328   16327   16329   16331
   16328   16327   16329   16332   16329   16327   16325   16340
   16329   16327   16333   16336   16329   16327   16333   16334
   16329   16327   16333   16335   16330   16329   16327   16333
   16331   16329   16327   16333   16332   16329   16327   16333
   16333   16327   16325   16340   16334   16333   16336   16337
   16334   16333   16336   16338   16334   16333   16336   16339
   16335   16333   16336   16337   16335   16333   16336   16338
   16335   16333   16336   16339   16340   16342   16344   16346
   16340   16342   16344   16355   16340   16342   16344   16345
   16341   16340   16342   16343   16341   16340   16342   16344
   16342   16344   16346   16349   16342   16344   16346   16347
   16342   16344   16346   16348   16342   16344   16355   16357
   16342   16344   16355   16356   16343   16342   16344   16346
   16343   16342   16344   16355   16343   16342   16344   16345
   16344   16355   16357   16358   16344   16355   16357   16359
   16344   16346   16349   16352   16344   16346   16349   16350
   16344   16346   16349   16351   16345   16344   16346   16349
   16345   16344   16346   16347   16345   16344   16346   16348
   16345   16344   16355   16357   16345   16344   16355   16356
   16346   16349   16352   16354   16346   16349   16352   16353
   16346   16344   16355   16357   16346   16344   16355   16356
   16347   16346   16344   16355   16347   16346   16349   16352
   16347   16346   16349   16350   16347   16346   16349   16351
   16348   16346   16344   16355   16348   16346   16349   16352
   16348   16346   16349   16350   16348   16346   16349   16351
   16349   16346   16344   16355   16350   16349   16352   16354
   16350   16349   16352   16353   16351   16349   16352   16354
   16351   16349   16352   16353   16355   16357   16359   16361
   16355   16357   16359   16371   16355   16357   16359   16360
   16356   16355   16357   16358   16356   16355   16357   16359
   16357   16359   16361   16363   16357   16359   16361   16367
   16357   16359   16361   16362   16357   16359   16371   16373
   16357   16359   16371   16372   16358   16357   16359   16361
   16358   16357   16359   16371   16358   16357   16359   16360
   16359   16371   16373   16374   16359   16371   16373   16375
   16359   16361   16363   16364   16359   16361   16363   16365
   16359   16361   16363   16366   16359   16361   16367   16368
   16359   16361   16367   16369   16359   16361   16367   16370
   16360   16359   16361   16363   16360   16359   16361   16367
   16360   16359   16361   16362   16360   16359   16371   16373
   16360   16359   16371   16372   16361   16359   16371   16373
   16361   16359   16371   16372   16362   16361   16359   16371
   16362   16361   16363   16364   16362   16361   16363   16365
   16362   16361   16363   16366   16362   16361   16367   16368
   16362   16361   16367   16369   16362   16361   16367   16370
   16363   16361   16359   16371   16363   16361   16367   16368
   16363   16361   16367   16369   16363   16361   16367   16370
   16364   16363   16361   16367   16365   16363   16361   16367
   16366   16363   16361   16367   16367   16361   16359   16371
   16371   16373   16375   16378   16371   16373   16375   16376
   16371   16373   16375   16377   16372   16371   16373   16374
   16372   16371   16373   16375   16373   16375   16378   16380
   16373   16375   16378   16379   16374   16373   16375   16378
   16374   16373   16375   16376   16374   16373   16375   16377
   16375   16378   16380   16381   16375   16378   16380   16382
   16376   16375   16378   16380   16376   16375   16378   16379
   16377   16375   16378   16380   16377   16375   16378   16379
   16378   16380   16382   16384   16378   16380   16382   16400
   16378   16380   16382   16383   16379   16378   16380   16381
   16379   16378   16380   16382   16380   16382   16384   16387
   16380   16382   16384   16385   16380   16382   16384   16386
   16380   16382   16400   16402   16380   16382   16400   16401
   16381   16380   16382   16384   16381   16380   16382   16400
   16381   16380   16382   16383   16382   16400   16402   16403
   16382   16400   16402   16404   16382   16384   16387   16390
   16382   16384   16387   16388   16382   16384   16387   16389
   16383   16382   16384   16387   16383   16382   16384   16385
   16383   16382   16384   16386   16383   16382   16400   16402
   16383   16382   16400   16401   16384   16387   16390   16393
   16384   16387   16390   16391   16384   16387   16390   16392
   16384   16382   16400   16402   16384   16382   16400   16401
   16385   16384   16382   16400   16385   16384   16387   16390
   16385   16384   16387   16388   16385   16384   16387   16389
   16386   16384   16382   16400   16386   16384   16387   16390
   16386   16384   16387   16388   16386   16384   16387   16389
   16387   16390   16393   16396   16387   16390   16393   16394
   16387   16390   16393   16395   16387   16384   16382   16400
   16388   16387   16390   16393   16388   16387   16390   16391
   16388   16387   16390   16392   16389   16387   16390   16393
   16389   16387   16390   16391   16389   16387   16390   16392
   16390   16393   16396   16397   16390   16393   16396   16398
   16390   16393   16396   16399   16391   16390   16393   16396
   16391   16390   16393   16394   16391   16390   16393   16395
   16392   16390   16393   16396   16392   16390   16393   16394
   16392   16390   16393   16395   16394   16393   16396   16397
   16394   16393   16396   16398   16394   16393   16396   16399
   16395   16393   16396   16397   16395   16393   16396   16398
   16395   16393   16396   16399   16400   16402   16404   16406
   16400   16402   16404   16414   16400   16402   16404   16405
   16401   16400   16402   16403   16401   16400   16402   16404
   16402   16404   16406   16409   16402   16404   16406   16407
   16402   16404   16406   16408   16402   16404   16414   16416
   16402   16404   16414   16415   16403   16402   16404   16406
   16403   16402   16404   16414   16403   16402   16404   16405
   16404   16414   16416   16417   16404   16414   16416   16418
   16404   16406   16409   16411   16404   16406   16409   16410
   16405   16404   16406   16409   16405   16404   16406   16407
   16405   16404   16406   16408   16405   16404   16414   16416
   16405   16404   16414   16415   16406   16409   16411   16412
   16406   16409   16411   16413   16406   16404   16414   16416
   16406   16404   16414   16415   16407   16406   16404   16414
   16407   16406   16409   16411   16407   16406   16409   16410
   16408   16406   16404   16414   16408   16406   16409   16411
   16408   16406   16409   16410   16409   16406   16404   16414
   16410   16409   16411   16412   16410   16409   16411   16413
   16414   16416   16418   16420   16414   16416   16418   16433
   16414   16416   16418   16419   16415   16414   16416   16417
   16415   16414   16416   16418   16416   16418   16420   16423
   16416   16418   16420   16421   16416   16418   16420   16422
   16416   16418   16433   16435   16416   16418   16433   16434
   16417   16416   16418   16420   16417   16416   16418   16433
   16417   16416   16418   16419   16418   16433   16435   16436
   16418   16433   16435   16437   16418   16420   16423   16425
   16418   16420   16423   16429   16418   16420   16423   16424
   16419   16418   16420   16423   16419   16418   16420   16421
   16419   16418   16420   16422   16419   16418   16433   16435
   16419   16418   16433   16434   16420   16423   16425   16426
   16420   16423   16425   16427   16420   16423   16425   16428
   16420   16423   16429   16430   16420   16423   16429   16431
   16420   16423   16429   16432   16420   16418   16433   16435
   16420   16418   16433   16434   16421   16420   16418   16433
   16421   16420   16423   16425   16421   16420   16423   16429
   16421   16420   16423   16424   16422   16420   16418   16433
   16422   16420   16423   16425   16422   16420   16423   16429
   16422   16420   16423   16424   16423   16420   16418   16433
   16424   16423   16425   16426   16424   16423   16425   16427
   16424   16423   16425   16428   16424   16423   16429   16430
   16424   16423   16429   16431   16424   16423   16429   16432
   16425   16423   16429   16430   16425   16423   16429   16431
   16425   16423   16429   16432   16426   16425   16423   16429
   16427   16425   16423   16429   16428   16425   16423   16429
   16433   16435   16437   16439   16433   16435   16437   16452
   16433   16435   16437   16438   16434   16433   16435   16436
   16434   16433   16435   16437   16435   16437   16439   16445
   16435   16437   16439   16441   16435   16437   16439   16440
   16435   16437   16452   16454   16435   16437   16452   16453
   16436   16435   16437   16439   16436   16435   16437   16452
   16436   16435   16437   16438   16437   16452   16454   16455
   16437   16452   16454   16456   16437   16439   16445   16448
   16437   16439   16445   16446   16437   16439   16445   16447
   16437   16439   16441   16442   16437   16439   16441   16443
   16437   16439   16441   16444   16438   16437   16439   16445
   16438   16437   16439   16441   16438   16437   16439   16440
   16438   16437   16452   16454   16438   16437   16452   16453
   16439   16445   16448   16449   16439   16445   16448   16450
   16439   16445   16448   16451   16439   16437   16452   16454
   16439   16437   16452   16453   16440   16439   16437   16452
   16440   16439   16445   16448   16440   16439   16445   16446
   16440   16439   16445   16447   16440   16439   16441   16442
   16440   16439   16441   16443   16440   16439   16441   16444
   16441   16439   16437   16452   16441   16439   16445   16448
   16441   16439   16445   16446   16441   16439   16445   16447
   16442   16441   16439   16445   16443   16441   16439   16445
   16444   16441   16439   16445   16445   16439   16437   16452
   16446   16445   16448   16449   16446   16445   16448   16450
   16446   16445   16448   16451   16447   16445   16448   16449
   16447   16445   16448   16450   16447   16445   16448   16451
   16452   16454   16456   16458   16452   16454   16456   16469
   16452   16454   16456   16457   16453   16452   16454   16455
   16453   16452   16454   16456   16454   16456   16458   16463
   16454   16456   16458   16459   16454   16456   16458   16460
   16454   16456   16469   16471   16454   16456   16469   16470
   16455   16454   16456   16458   16455   16454   16456   16469
   16455   16454   16456   16457   16456   16469   16471   16472
   16456   16469   16471   16473   16456   16458   16463   16461
   16456   16458   16463   16467   16457   16456   16458   16463
   16457   16456   16458   16459   16457   16456   16458   16460
   16457   16456   16469   16471   16457   16456   16469   16470
   16458   16463   16461   16464   16458   16463   16461   16462
   16458   16463   16467   16466   16458   16463   16467   16468
   16458   16456   16469   16471   16458   16456   16469   16470
   16459   16458   16456   16469   16459   16458   16463   16461
   16459   16458   16463   16467   16460   16458   16456   16469
   16460   16458   16463   16461   16460   16458   16463   16467
   16461   16464   16466   16467   16461   16463   16467   16466
   16461   16463   16467   16468   16462   16461   16463   16467
   16462   16461   16464   16465   16462   16461   16464   16466
   16463   16467   16466   16464   16463   16461   16464   16465
   16463   16461   16464   16466   16463   16458   16456   16469
   16464   16466   16467   16468   16464   16461   16463   16467
   16465   16464   16466   16467   16469   16471   16473   16476
   16469   16471   16473   16474   16469   16471   16473   16475
   16470   16469   16471   16472   16470   16469   16471   16473
   16471   16473   16476   16478   16471   16473   16476   16477
   16472   16471   16473   16476   16472   16471   16473   16474
   16472   16471   16473   16475   16473   16476   16478   16479
   16473   16476   16478   16480   16474   16473   16476   16478
   16474   16473   16476   16477   16475   16473   16476   16478
   16475   16473   16476   16477   16476   16478   16480   16482
   16476   16478   16480   16487   16476   16478   16480   16481
   16477   16476   16478   16479   16477   16476   16478   16480
   16478   16480   16482   16485   16478   16480   16482   16483
   16478   16480   16482   16484   16478   16480   16487   16489
   16478   16480   16487   16488   16479   16478   16480   16482
   16479   16478   16480   16487   16479   16478   16480   16481
   16480   16487   16489   16490   16480   16487   16489   16491
   16480   16482   16485   16486   16481   16480   16482   16485
   16481   16480   16482   16483   16481   16480   16482   16484
   16481   16480   16487   16489   16481   16480   16487   16488
   16482   16480   16487   16489   16482   16480   16487   16488
   16483   16482   16480   16487   16483   16482   16485   16486
   16484   16482   16480   16487   16484   16482   16485   16486
   16485   16482   16480   16487   16487   16489   16491   16493
   16487   16489   16491   16499   16487   16489   16491   16492
   16488   16487   16489   16490   16488   16487   16489   16491
   16489   16491   16493   16496   16489   16491   16493   16494
   16489   16491   16493   16495   16489   16491   16499   16501
   16489   16491   16499   16500   16490   16489   16491   16493
   16490   16489   16491   16499   16490   16489   16491   16492
   16491   16499   16501   16502   16491   16499   16501   16503
   16491   16493   16496   16498   16491   16493   16496   16497
   16492   16491   16493   16496   16492   16491   16493   16494
   16492   16491   16493   16495   16492   16491   16499   16501
   16492   16491   16499   16500   16493   16491   16499   16501
   16493   16491   16499   16500   16494   16493   16491   16499
   16494   16493   16496   16498   16494   16493   16496   16497
   16495   16493   16491   16499   16495   16493   16496   16498
   16495   16493   16496   16497   16496   16493   16491   16499
   16499   16501   16503   16505   16499   16501   16503   16510
   16499   16501   16503   16504   16500   16499   16501   16502
   16500   16499   16501   16503   16501   16503   16505   16508
   16501   16503   16505   16506   16501   16503   16505   16507
   16501   16503   16510   16512   16501   16503   16510   16511
   16502   16501   16503   16505   16502   16501   16503   16510
   16502   16501   16503   16504   16503   16510   16512   16513
   16503   16510   16512   16514   16503   16505   16508   16509
   16504   16503   16505   16508   16504   16503   16505   16506
   16504   16503   16505   16507   16504   16503   16510   16512
   16504   16503   16510   16511   16505   16503   16510   16512
   16505   16503   16510   16511   16506   16505   16503   16510
   16506   16505   16508   16509   16507   16505   16503   16510
   16507   16505   16508   16509   16508   16505   16503   16510
   16510   16512   16514   16516   16510   16512   16514   16526
   16510   16512   16514   16515   16511   16510   16512   16513
   16511   16510   16512   16514   16512   16514   16516   16518
   16512   16514   16516   16522   16512   16514   16516   16517
   16512   16514   16526   16528   16512   16514   16526   16527
   16513   16512   16514   16516   16513   16512   16514   16526
   16513   16512   16514   16515   16514   16526   16528   16529
   16514   16526   16528   16530   16514   16516   16518   16519
   16514   16516   16518   16520   16514   16516   16518   16521
   16514   16516   16522   16523   16514   16516   16522   16524
   16514   16516   16522   16525   16515   16514   16516   16518
   16515   16514   16516   16522   16515   16514   16516   16517
   16515   16514   16526   16528   16515   16514   16526   16527
   16516   16514   16526   16528   16516   16514   16526   16527
   16517   16516   16514   16526   16517   16516   16518   16519
   16517   16516   16518   16520   16517   16516   16518   16521
   16517   16516   16522   16523   16517   16516   16522   16524
   16517   16516   16522   16525   16518   16516   16514   16526
   16518   16516   16522   16523   16518   16516   16522   16524
   16518   16516   16522   16525   16519   16518   16516   16522
   16520   16518   16516   16522   16521   16518   16516   16522
   16522   16516   16514   16526   16526   16528   16530   16532
   16526   16528   16530   16541   16526   16528   16530   16531
   16527   16526   16528   16529   16527   16526   16528   16530
   16528   16530   16532   16535   16528   16530   16532   16533
   16528   16530   16532   16534   16528   16530   16541   16543
   16528   16530   16541   16542   16529   16528   16530   16532
   16529   16528   16530   16541   16529   16528   16530   16531
   16530   16541   16543   16544   16530   16541   16543   16545
   16530   16532   16535   16538   16530   16532   16535   16536
   16530   16532   16535   16537   16531   16530   16532   16535
   16531   16530   16532   16533   16531   16530   16532   16534
   16531   16530   16541   16543   16531   16530   16541   16542
   16532   16535   16538   16540   16532   16535   16538   16539
   16532   16530   16541   16543   16532   16530   16541   16542
   16533   16532   16530   16541   16533   16532   16535   16538
   16533   16532   16535   16536   16533   16532   16535   16537
   16534   16532   16530   16541   16534   16532   16535   16538
   16534   16532   16535   16536   16534   16532   16535   16537
   16535   16532   16530   16541   16536   16535   16538   16540
   16536   16535   16538   16539   16537   16535   16538   16540
   16537   16535   16538   16539   16541   16543   16545   16547
   16541   16543   16545   16552   16541   16543   16545   16546
   16542   16541   16543   16544   16542   16541   16543   16545
   16543   16545   16547   16550   16543   16545   16547   16548
   16543   16545   16547   16549   16543   16545   16552   16554
   16543   16545   16552   16553   16544   16543   16545   16547
   16544   16543   16545   16552   16544   16543   16545   16546
   16545   16552   16554   16555   16545   16552   16554   16556
   16545   16547   16550   16551   16546   16545   16547   16550
   16546   16545   16547   16548   16546   16545   16547   16549
   16546   16545   16552   16554   16546   16545   16552   16553
   16547   16545   16552   16554   16547   16545   16552   16553
   16548   16547   16545   16552   16548   16547   16550   16551
   16549   16547   16545   16552   16549   16547   16550   16551
   16550   16547   16545   16552   16552   16554   16556   16558
   16552   16554   16556   16562   16552   16554   16556   16557
   16553   16552   16554   16555   16553   16552   16554   16556
   16554   16556   16558   16559   16554   16556   16558   16560
   16554   16556   16558   16561   16554   16556   16562   16564
   16554   16556   16562   16563   16555   16554   16556   16558
   16555   16554   16556   16562   16555   16554   16556   16557
   16556   16562   16564   16565   16556   16562   16564   16566
   16557   16556   16558   16559   16557   16556   16558   16560
   16557   16556   16558   16561   16557   16556   16562   16564
   16557   16556   16562   16563   16558   16556   16562   16564
   16558   16556   16562   16563   16559   16558   16556   16562
   16560   16558   16556   16562   16561   16558   16556   16562
   16562   16564   16566   16568   16562   16564   16566   16586
   16562   16564   16566   16567   16563   16562   16564   16565
   16563   16562   16564   16566   16564   16566   16568   16571
   16564   16566   16568   16569   16564   16566   16568   16570
   16564   16566   16586   16588   16564   16566   16586   16587
   16565   16564   16566   16568   16565   16564   16566   16586
   16565   16564   16566   16567   16566   16586   16588   16589
   16566   16586   16588   16590   16566   16568   16571   16574
   16566   16568   16571   16572   16566   16568   16571   16573
   16567   16566   16568   16571   16567   16566   16568   16569
   16567   16566   16568   16570   16567   16566   16586   16588
   16567   16566   16586   16587   16568   16571   16574   16577
   16568   16571   16574   16575   16568   16571   16574   16576
   16568   16566   16586   16588   16568   16566   16586   16587
   16569   16568   16566   16586   16569   16568   16571   16574
   16569   16568   16571   16572   16569   16568   16571   16573
   16570   16568   16566   16586   16570   16568   16571   16574
   16570   16568   16571   16572   16570   16568   16571   16573
   16571   16574   16577   16579   16571   16574   16577   16578
   16571   16568   16566   16586   16572   16571   16574   16577
   16572   16571   16574   16575   16572   16571   16574   16576
   16573   16571   16574   16577   16573   16571   16574   16575
   16573   16571   16574   16576   16574   16577   16579   16583
   16574   16577   16579   16580   16575   16574   16577   16579
   16575   16574   16577   16578   16576   16574   16577   16579
   16576   16574   16577   16578   16577   16579   16583   16584
   16577   16579   16583   16585   16577   16579   16580   16581
   16577   16579   16580   16582   16578   16577   16579   16583
   16578   16577   16579   16580   16580   16579   16583   16584
   16580   16579   16583   16585   16581   16580   16579   16583
   16582   16580   16579   16583   16586   16588   16590   16592
   16586   16588   16590   16610   16586   16588   16590   16591
   16587   16586   16588   16589   16587   16586   16588   16590
   16588   16590   16592   16595   16588   16590   16592   16593
   16588   16590   16592   16594   16588   16590   16610   16612
   16588   16590   16610   16611   16589   16588   16590   16592
   16589   16588   16590   16610   16589   16588   16590   16591
   16590   16610   16612   16613   16590   16610   16612   16614
   16590   16592   16595   16598   16590   16592   16595   16596
   16590   16592   16595   16597   16591   16590   16592   16595
   16591   16590   16592   16593   16591   16590   16592   16594
   16591   16590   16610   16612   16591   16590   16610   16611
   16592   16595   16598   16601   16592   16595   16598   16599
   16592   16595   16598   16600   16592   16590   16610   16612
   16592   16590   16610   16611   16593   16592   16590   16610
   16593   16592   16595   16598   16593   16592   16595   16596
   16593   16592   16595   16597   16594   16592   16590   16610
   16594   16592   16595   16598   16594   16592   16595   16596
   16594   16592   16595   16597   16595   16598   16601   16603
   16595   16598   16601   16602   16595   16592   16590   16610
   16596   16595   16598   16601   16596   16595   16598   16599
   16596   16595   16598   16600   16597   16595   16598   16601
   16597   16595   16598   16599   16597   16595   16598   16600
   16598   16601   16603   16607   16598   16601   16603   16604
   16599   16598   16601   16603   16599   16598   16601   16602
   16600   16598   16601   16603   16600   16598   16601   16602
   16601   16603   16607   16608   16601   16603   16607   16609
   16601   16603   16604   16605   16601   16603   16604   16606
   16602   16601   16603   16607   16602   16601   16603   16604
   16604   16603   16607   16608   16604   16603   16607   16609
   16605   16604   16603   16607   16606   16604   16603   16607
   16610   16612   16614   16616   16610   16612   16614   16625
   16610   16612   16614   16615   16611   16610   16612   16613
   16611   16610   16612   16614   16612   16614   16616   16619
   16612   16614   16616   16617   16612   16614   16616   16618
   16612   16614   16625   16627   16612   16614   16625   16626
   16613   16612   16614   16616   16613   16612   16614   16625
   16613   16612   16614   16615   16614   16625   16627   16628
   16614   16625   16627   16629   16614   16616   16619   16622
   16614   16616   16619   16620   16614   16616   16619   16621
   16615   16614   16616   16619   16615   16614   16616   16617
   16615   16614   16616   16618   16615   16614   16625   16627
   16615   16614   16625   16626   16616   16619   16622   16624
   16616   16619   16622   16623   16616   16614   16625   16627
   16616   16614   16625   16626   16617   16616   16614   16625
   16617   16616   16619   16622   16617   16616   16619   16620
   16617   16616   16619   16621   16618   16616   16614   16625
   16618   16616   16619   16622   16618   16616   16619   16620
   16618   16616   16619   16621   16619   16616   16614   16625
   16620   16619   16622   16624   16620   16619   16622   16623
   16621   16619   16622   16624   16621   16619   16622   16623
   16625   16627   16629   16631   16625   16627   16629   16644
   16625   16627   16629   16630   16626   16625   16627   16628
   16626   16625   16627   16629   16627   16629   16631   16637
   16627   16629   16631   16633   16627   16629   16631   16632
   16627   16629   16644   16646   16627   16629   16644   16645
   16628   16627   16629   16631   16628   16627   16629   16644
   16628   16627   16629   16630   16629   16644   16646   16647
   16629   16644   16646   16648   16629   16631   16637   16640
   16629   16631   16637   16638   16629   16631   16637   16639
   16629   16631   16633   16634   16629   16631   16633   16635
   16629   16631   16633   16636   16630   16629   16631   16637
   16630   16629   16631   16633   16630   16629   16631   16632
   16630   16629   16644   16646   16630   16629   16644   16645
   16631   16637   16640   16641   16631   16637   16640   16642
   16631   16637   16640   16643   16631   16629   16644   16646
   16631   16629   16644   16645   16632   16631   16629   16644
   16632   16631   16637   16640   16632   16631   16637   16638
   16632   16631   16637   16639   16632   16631   16633   16634
   16632   16631   16633   16635   16632   16631   16633   16636
   16633   16631   16629   16644   16633   16631   16637   16640
   16633   16631   16637   16638   16633   16631   16637   16639
   16634   16633   16631   16637   16635   16633   16631   16637
   16636   16633   16631   16637   16637   16631   16629   16644
   16638   16637   16640   16641   16638   16637   16640   16642
   16638   16637   16640   16643   16639   16637   16640   16641
   16639   16637   16640   16642   16639   16637   16640   16643
   16644   16646   16648   16650   16644   16646   16648   16654
   16644   16646   16648   16649   16645   16644   16646   16647
   16645   16644   16646   16648   16646   16648   16650   16651
   16646   16648   16650   16652   16646   16648   16650   16653
   16646   16648   16654   16656   16646   16648   16654   16655
   16647   16646   16648   16650   16647   16646   16648   16654
   16647   16646   16648   16649   16648   16654   16656   16657
   16648   16654   16656   16658   16649   16648   16650   16651
   16649   16648   16650   16652   16649   16648   16650   16653
   16649   16648   16654   16656   16649   16648   16654   16655
   16650   16648   16654   16656   16650   16648   16654   16655
   16651   16650   16648   16654   16652   16650   16648   16654
   16653   16650   16648   16654   16654   16656   16658   16660
   16654   16656   16658   16673   16654   16656   16658   16659
   16655   16654   16656   16657   16655   16654   16656   16658
   16656   16658   16660   16663   16656   16658   16660   16661
   16656   16658   16660   16662   16656   16658   16673   16675
   16656   16658   16673   16674   16657   16656   16658   16660
   16657   16656   16658   16673   16657   16656   16658   16659
   16658   16673   16675   16676   16658   16673   16675   16677
   16658   16660   16663   16665   16658   16660   16663   16669
   16658   16660   16663   16664   16659   16658   16660   16663
   16659   16658   16660   16661   16659   16658   16660   16662
   16659   16658   16673   16675   16659   16658   16673   16674
   16660   16663   16665   16666   16660   16663   16665   16667
   16660   16663   16665   16668   16660   16663   16669   16670
   16660   16663   16669   16671   16660   16663   16669   16672
   16660   16658   16673   16675   16660   16658   16673   16674
   16661   16660   16658   16673   16661   16660   16663   16665
   16661   16660   16663   16669   16661   16660   16663   16664
   16662   16660   16658   16673   16662   16660   16663   16665
   16662   16660   16663   16669   16662   16660   16663   16664
   16663   16660   16658   16673   16664   16663   16665   16666
   16664   16663   16665   16667   16664   16663   16665   16668
   16664   16663   16669   16670   16664   16663   16669   16671
   16664   16663   16669   16672   16665   16663   16669   16670
   16665   16663   16669   16671   16665   16663   16669   16672
   16666   16665   16663   16669   16667   16665   16663   16669
   16668   16665   16663   16669   16673   16675   16677   16679
   16673   16675   16677   16697   16673   16675   16677   16678
   16674   16673   16675   16676   16674   16673   16675   16677
   16675   16677   16679   16682   16675   16677   16679   16680
   16675   16677   16679   16681   16675   16677   16697   16699
   16675   16677   16697   16698   16676   16675   16677   16679
   16676   16675   16677   16697   16676   16675   16677   16678
   16677   16697   16699   16700   16677   16697   16699   16701
   16677   16679   16682   16688   16677   16679   16682   16683
   16678   16677   16679   16682   16678   16677   16679   16680
   16678   16677   16679   16681   16678   16677   16697   16699
   16678   16677   16697   16698   16679   16682   16688   16689
   16679   16682   16688   16687   16679   16682   16683   16685
   16679   16682   16683   16684   16679   16677   16697   16699
   16679   16677   16697   16698   16680   16679   16677   16697
   16680   16679   16682   16688   16680   16679   16682   16683
   16681   16679   16677   16697   16681   16679   16682   16688
   16681   16679   16682   16683   16682   16688   16689   16690
   16682   16688   16689   16691   16682   16688   16687   16693
   16682   16688   16687   16685   16682   16683   16685   16687
   16682   16683   16685   16686   16682   16679   16677   16697
   16683   16685   16687   16693   16683   16685   16687   16688
   16683   16682   16688   16689   16683   16682   16688   16687
   16684   16683   16685   16687   16684   16683   16685   16686
   16684   16683   16682   16688   16685   16687   16693   16694
   16685   16687   16693   16695   16685   16687   16688   16689
   16685   16683   16682   16688   16686   16685   16687   16693
   16686   16685   16687   16688   16687   16693   16695   16691
   16687   16693   16695   16696   16687   16688   16689   16690
   16687   16688   16689   16691   16688   16689   16691   16695
   16688   16689   16691   16692   16688   16687   16693   16694
   16688   16687   16693   16695   16689   16691   16695   16696
   16689   16691   16695   16693   16689   16688   16687   16693
   16690   16689   16691   16695   16690   16689   16691   16692
   16691   16695   16693   16694   16692   16691   16695   16696
   16692   16691   16695   16693   16694   16693   16695   16696
   16697   16699   16701   16703   16697   16699   16701   16717
   16697   16699   16701   16702   16698   16697   16699   16700
   16698   16697   16699   16701   16699   16701   16703   16706
   16699   16701   16703   16704   16699   16701   16703   16705
   16699   16701   16717   16719   16699   16701   16717   16718
   16700   16699   16701   16703   16700   16699   16701   16717
   16700   16699   16701   16702   16701   16717   16719   16720
   16701   16717   16719   16721   16701   16703   16706   16713
   16701   16703   16706   16707   16702   16701   16703   16706
   16702   16701   16703   16704   16702   16701   16703   16705
   16702   16701   16717   16719   16702   16701   16717   16718
   16703   16706   16713   16714   16703   16706   16713   16715
   16703   16706   16707   16709   16703   16706   16707   16708
   16703   16701   16717   16719   16703   16701   16717   16718
   16704   16703   16701   16717   16704   16703   16706   16713
   16704   16703   16706   16707   16705   16703   16701   16717
   16705   16703   16706   16713   16705   16703   16706   16707
   16706   16713   16715   16711   16706   16713   16715   16716
   16706   16707   16709   16710   16706   16707   16709   16711
   16706   16703   16701   16717   16707   16709   16711   16715
   16707   16709   16711   16712   16707   16706   16713   16714
   16707   16706   16713   16715   16708   16707   16709   16710
   16708   16707   16709   16711   16708   16707   16706   16713
   16709   16711   16715   16713   16709   16711   16715   16716
   16709   16707   16706   16713   16710   16709   16711   16715
   16710   16709   16711   16712   16711   16715   16713   16714
   16712   16711   16715   16713   16712   16711   16715   16716
   16714   16713   16715   16716   16717   16719   16721   16723
   16717   16719   16721   16741   16717   16719   16721   16722
   16718   16717   16719   16720   16718   16717   16719   16721
   16719   16721   16723   16726   16719   16721   16723   16724
   16719   16721   16723   16725   16719   16721   16741   16743
   16719   16721   16741   16742   16720   16719   16721   16723
   16720   16719   16721   16741   16720   16719   16721   16722
   16721   16741   16743   16744   16721   16741   16743   16745
   16721   16723   16726   16729   16721   16723   16726   16727
   16721   16723   16726   16728   16722   16721   16723   16726
   16722   16721   16723   16724   16722   16721   16723   16725
   16722   16721   16741   16743   16722   16721   16741   16742
   16723   16726   16729   16732   16723   16726   16729   16730
   16723   16726   16729   16731   16723   16721   16741   16743
   16723   16721   16741   16742   16724   16723   16721   16741
   16724   16723   16726   16729   16724   16723   16726   16727
   16724   16723   16726   16728   16725   16723   16721   16741
   16725   16723   16726   16729   16725   16723   16726   16727
   16725   16723   16726   16728   16726   16729   16732   16734
   16726   16729   16732   16733   16726   16723   16721   16741
   16727   16726   16729   16732   16727   16726   16729   16730
   16727   16726   16729   16731   16728   16726   16729   16732
   16728   16726   16729   16730   16728   16726   16729   16731
   16729   16732   16734   16738   16729   16732   16734   16735
   16730   16729   16732   16734   16730   16729   16732   16733
   16731   16729   16732   16734   16731   16729   16732   16733
   16732   16734   16738   16739   16732   16734   16738   16740
   16732   16734   16735   16736   16732   16734   16735   16737
   16733   16732   16734   16738   16733   16732   16734   16735
   16735   16734   16738   16739   16735   16734   16738   16740
   16736   16735   16734   16738   16737   16735   16734   16738
   16741   16743   16745   16747   16741   16743   16745   16751
   16741   16743   16745   16746   16742   16741   16743   16744
   16742   16741   16743   16745   16743   16745   16747   16748
   16743   16745   16747   16749   16743   16745   16747   16750
   16743   16745   16751   16753   16743   16745   16751   16752
   16744   16743   16745   16747   16744   16743   16745   16751
   16744   16743   16745   16746   16745   16751   16753   16754
   16745   16751   16753   16755   16746   16745   16747   16748
   16746   16745   16747   16749   16746   16745   16747   16750
   16746   16745   16751   16753   16746   16745   16751   16752
   16747   16745   16751   16753   16747   16745   16751   16752
   16748   16747   16745   16751   16749   16747   16745   16751
   16750   16747   16745   16751   16751   16753   16755   16757
   16751   16753   16755   16763   16751   16753   16755   16756
   16752   16751   16753   16754   16752   16751   16753   16755
   16753   16755   16757   16760   16753   16755   16757   16758
   16753   16755   16757   16759   16753   16755   16763   16765
   16753   16755   16763   16764   16754   16753   16755   16757
   16754   16753   16755   16763   16754   16753   16755   16756
   16755   16763   16765   16766   16755   16763   16765   16767
   16755   16757   16760   16762   16755   16757   16760   16761
   16756   16755   16757   16760   16756   16755   16757   16758
   16756   16755   16757   16759   16756   16755   16763   16765
   16756   16755   16763   16764   16757   16755   16763   16765
   16757   16755   16763   16764   16758   16757   16755   16763
   16758   16757   16760   16762   16758   16757   16760   16761
   16759   16757   16755   16763   16759   16757   16760   16762
   16759   16757   16760   16761   16760   16757   16755   16763
   16763   16765   16767   16769   16763   16765   16767   16778
   16763   16765   16767   16768   16764   16763   16765   16766
   16764   16763   16765   16767   16765   16767   16769   16772
   16765   16767   16769   16770   16765   16767   16769   16771
   16765   16767   16778   16780   16765   16767   16778   16779
   16766   16765   16767   16769   16766   16765   16767   16778
   16766   16765   16767   16768   16767   16778   16780   16781
   16767   16778   16780   16782   16767   16769   16772   16775
   16767   16769   16772   16773   16767   16769   16772   16774
   16768   16767   16769   16772   16768   16767   16769   16770
   16768   16767   16769   16771   16768   16767   16778   16780
   16768   16767   16778   16779   16769   16772   16775   16777
   16769   16772   16775   16776   16769   16767   16778   16780
   16769   16767   16778   16779   16770   16769   16767   16778
   16770   16769   16772   16775   16770   16769   16772   16773
   16770   16769   16772   16774   16771   16769   16767   16778
   16771   16769   16772   16775   16771   16769   16772   16773
   16771   16769   16772   16774   16772   16769   16767   16778
   16773   16772   16775   16777   16773   16772   16775   16776
   16774   16772   16775   16777   16774   16772   16775   16776
   16778   16780   16782   16784   16778   16780   16782   16797
   16778   16780   16782   16783   16779   16778   16780   16781
   16779   16778   16780   16782   16780   16782   16784   16787
   16780   16782   16784   16785   16780   16782   16784   16786
   16780   16782   16797   16799   16780   16782   16797   16798
   16781   16780   16782   16784   16781   16780   16782   16797
   16781   16780   16782   16783   16782   16797   16799   16800
   16782   16797   16799   16801   16782   16784   16787   16789
   16782   16784   16787   16793   16782   16784   16787   16788
   16783   16782   16784   16787   16783   16782   16784   16785
   16783   16782   16784   16786   16783   16782   16797   16799
   16783   16782   16797   16798   16784   16787   16789   16790
   16784   16787   16789   16791   16784   16787   16789   16792
   16784   16787   16793   16794   16784   16787   16793   16795
   16784   16787   16793   16796   16784   16782   16797   16799
   16784   16782   16797   16798   16785   16784   16782   16797
   16785   16784   16787   16789   16785   16784   16787   16793
   16785   16784   16787   16788   16786   16784   16782   16797
   16786   16784   16787   16789   16786   16784   16787   16793
   16786   16784   16787   16788   16787   16784   16782   16797
   16788   16787   16789   16790   16788   16787   16789   16791
   16788   16787   16789   16792   16788   16787   16793   16794
   16788   16787   16793   16795   16788   16787   16793   16796
   16789   16787   16793   16794   16789   16787   16793   16795
   16789   16787   16793   16796   16790   16789   16787   16793
   16791   16789   16787   16793   16792   16789   16787   16793
   16797   16799   16801   16803   16797   16799   16801   16816
   16797   16799   16801   16802   16798   16797   16799   16800
   16798   16797   16799   16801   16799   16801   16803   16806
   16799   16801   16803   16804   16799   16801   16803   16805
   16799   16801   16816   16818   16799   16801   16816   16817
   16800   16799   16801   16803   16800   16799   16801   16816
   16800   16799   16801   16802   16801   16816   16818   16819
   16801   16816   16818   16820   16801   16803   16806   16808
   16801   16803   16806   16812   16801   16803   16806   16807
   16802   16801   16803   16806   16802   16801   16803   16804
   16802   16801   16803   16805   16802   16801   16816   16818
   16802   16801   16816   16817   16803   16806   16808   16809
   16803   16806   16808   16810   16803   16806   16808   16811
   16803   16806   16812   16813   16803   16806   16812   16814
   16803   16806   16812   16815   16803   16801   16816   16818
   16803   16801   16816   16817   16804   16803   16801   16816
   16804   16803   16806   16808   16804   16803   16806   16812
   16804   16803   16806   16807   16805   16803   16801   16816
   16805   16803   16806   16808   16805   16803   16806   16812
   16805   16803   16806   16807   16806   16803   16801   16816
   16807   16806   16808   16809   16807   16806   16808   16810
   16807   16806   16808   16811   16807   16806   16812   16813
   16807   16806   16812   16814   16807   16806   16812   16815
   16808   16806   16812   16813   16808   16806   16812   16814
   16808   16806   16812   16815   16809   16808   16806   16812
   16810   16808   16806   16812   16811   16808   16806   16812
   16816   16818   16820   16822   16816   16818   16820   16827
   16816   16818   16820   16821   16817   16816   16818   16819
   16817   16816   16818   16820   16818   16820   16822   16825
   16818   16820   16822   16823   16818   16820   16822   16824
   16818   16820   16827   16829   16818   16820   16827   16828
   16819   16818   16820   16822   16819   16818   16820   16827
   16819   16818   16820   16821   16820   16827   16829   16830
   16820   16827   16829   16831   16820   16822   16825   16826
   16821   16820   16822   16825   16821   16820   16822   16823
   16821   16820   16822   16824   16821   16820   16827   16829
   16821   16820   16827   16828   16822   16820   16827   16829
   16822   16820   16827   16828   16823   16822   16820   16827
   16823   16822   16825   16826   16824   16822   16820   16827
   16824   16822   16825   16826   16825   16822   16820   16827
   16827   16829   16831   16833   16827   16829   16831   16851
   16827   16829   16831   16832   16828   16827   16829   16830
   16828   16827   16829   16831   16829   16831   16833   16836
   16829   16831   16833   16834   16829   16831   16833   16835
   16829   16831   16851   16853   16829   16831   16851   16852
   16830   16829   16831   16833   16830   16829   16831   16851
   16830   16829   16831   16832   16831   16851   16853   16854
   16831   16851   16853   16855   16831   16833   16836   16842
   16831   16833   16836   16837   16832   16831   16833   16836
   16832   16831   16833   16834   16832   16831   16833   16835
   16832   16831   16851   16853   16832   16831   16851   16852
   16833   16836   16842   16843   16833   16836   16842   16841
   16833   16836   16837   16839   16833   16836   16837   16838
   16833   16831   16851   16853   16833   16831   16851   16852
   16834   16833   16831   16851   16834   16833   16836   16842
   16834   16833   16836   16837   16835   16833   16831   16851
   16835   16833   16836   16842   16835   16833   16836   16837
   16836   16842   16843   16844   16836   16842   16843   16845
   16836   16842   16841   16847   16836   16842   16841   16839
   16836   16837   16839   16841   16836   16837   16839   16840
   16836   16833   16831   16851   16837   16839   16841   16847
   16837   16839   16841   16842   16837   16836   16842   16843
   16837   16836   16842   16841   16838   16837   16839   16841
   16838   16837   16839   16840   16838   16837   16836   16842
   16839   16841   16847   16848   16839   16841   16847   16849
   16839   16841   16842   16843   16839   16837   16836   16842
   16840   16839   16841   16847   16840   16839   16841   16842
   16841   16847   16849   16845   16841   16847   16849   16850
   16841   16842   16843   16844   16841   16842   16843   16845
   16842   16843   16845   16849   16842   16843   16845   16846
   16842   16841   16847   16848   16842   16841   16847   16849
   16843   16845   16849   16850   16843   16845   16849   16847
   16843   16842   16841   16847   16844   16843   16845   16849
   16844   16843   16845   16846   16845   16849   16847   16848
   16846   16845   16849   16850   16846   16845   16849   16847
   16848   16847   16849   16850   16851   16853   16855   16857
   16851   16853   16855   16866   16851   16853   16855   16856
   16852   16851   16853   16854   16852   16851   16853   16855
   16853   16855   16857   16860   16853   16855   16857   16858
   16853   16855   16857   16859   16853   16855   16866   16868
   16853   16855   16866   16867   16854   16853   16855   16857
   16854   16853   16855   16866   16854   16853   16855   16856
   16855   16866   16868   16869   16855   16866   16868   16870
   16855   16857   16860   16863   16855   16857   16860   16861
   16855   16857   16860   16862   16856   16855   16857   16860
   16856   16855   16857   16858   16856   16855   16857   16859
   16856   16855   16866   16868   16856   16855   16866   16867
   16857   16860   16863   16865   16857   16860   16863   16864
   16857   16855   16866   16868   16857   16855   16866   16867
   16858   16857   16855   16866   16858   16857   16860   16863
   16858   16857   16860   16861   16858   16857   16860   16862
   16859   16857   16855   16866   16859   16857   16860   16863
   16859   16857   16860   16861   16859   16857   16860   16862
   16860   16857   16855   16866   16861   16860   16863   16865
   16861   16860   16863   16864   16862   16860   16863   16865
   16862   16860   16863   16864   16866   16868   16870   16872
   16866   16868   16870   16878   16866   16868   16870   16871
   16867   16866   16868   16869   16867   16866   16868   16870
   16868   16870   16872   16875   16868   16870   16872   16873
   16868   16870   16872   16874   16868   16870   16878   16880
   16868   16870   16878   16879   16869   16868   16870   16872
   16869   16868   16870   16878   16869   16868   16870   16871
   16870   16878   16880   16881   16870   16878   16880   16882
   16870   16872   16875   16877   16870   16872   16875   16876
   16871   16870   16872   16875   16871   16870   16872   16873
   16871   16870   16872   16874   16871   16870   16878   16880
   16871   16870   16878   16879   16872   16870   16878   16880
   16872   16870   16878   16879   16873   16872   16870   16878
   16873   16872   16875   16877   16873   16872   16875   16876
   16874   16872   16870   16878   16874   16872   16875   16877
   16874   16872   16875   16876   16875   16872   16870   16878
   16878   16880   16882   16884   16878   16880   16882   16889
   16878   16880   16882   16883   16879   16878   16880   16881
   16879   16878   16880   16882   16880   16882   16884   16887
   16880   16882   16884   16885   16880   16882   16884   16886
   16880   16882   16889   16891   16880   16882   16889   16890
   16881   16880   16882   16884   16881   16880   16882   16889
   16881   16880   16882   16883   16882   16889   16891   16892
   16882   16889   16891   16893   16882   16884   16887   16888
   16883   16882   16884   16887   16883   16882   16884   16885
   16883   16882   16884   16886   16883   16882   16889   16891
   16883   16882   16889   16890   16884   16882   16889   16891
   16884   16882   16889   16890   16885   16884   16882   16889
   16885   16884   16887   16888   16886   16884   16882   16889
   16886   16884   16887   16888   16887   16884   16882   16889
   16889   16891   16893   16895   16889   16891   16893   16899
   16889   16891   16893   16894   16890   16889   16891   16892
   16890   16889   16891   16893   16891   16893   16895   16896
   16891   16893   16895   16897   16891   16893   16895   16898
   16891   16893   16899   16901   16891   16893   16899   16900
   16892   16891   16893   16895   16892   16891   16893   16899
   16892   16891   16893   16894   16893   16899   16901   16902
   16893   16899   16901   16903   16894   16893   16895   16896
   16894   16893   16895   16897   16894   16893   16895   16898
   16894   16893   16899   16901   16894   16893   16899   16900
   16895   16893   16899   16901   16895   16893   16899   16900
   16896   16895   16893   16899   16897   16895   16893   16899
   16898   16895   16893   16899   16899   16901   16903   16906
   16899   16901   16903   16904   16899   16901   16903   16905
   16900   16899   16901   16902   16900   16899   16901   16903
   16901   16903   16906   16908   16901   16903   16906   16907
   16902   16901   16903   16906   16902   16901   16903   16904
   16902   16901   16903   16905   16903   16906   16908   16909
   16903   16906   16908   16910   16904   16903   16906   16908
   16904   16903   16906   16907   16905   16903   16906   16908
   16905   16903   16906   16907   16906   16908   16910   16912
   16906   16908   16910   16923   16906   16908   16910   16911
   16907   16906   16908   16909   16907   16906   16908   16910
   16908   16910   16912   16917   16908   16910   16912   16913
   16908   16910   16912   16914   16908   16910   16923   16925
   16908   16910   16923   16924   16909   16908   16910   16912
   16909   16908   16910   16923   16909   16908   16910   16911
   16910   16923   16925   16926   16910   16923   16925   16927
   16910   16912   16917   16915   16910   16912   16917   16921
   16911   16910   16912   16917   16911   16910   16912   16913
   16911   16910   16912   16914   16911   16910   16923   16925
   16911   16910   16923   16924   16912   16917   16915   16918
   16912   16917   16915   16916   16912   16917   16921   16920
   16912   16917   16921   16922   16912   16910   16923   16925
   16912   16910   16923   16924   16913   16912   16910   16923
   16913   16912   16917   16915   16913   16912   16917   16921
   16914   16912   16910   16923   16914   16912   16917   16915
   16914   16912   16917   16921   16915   16918   16920   16921
   16915   16917   16921   16920   16915   16917   16921   16922
   16916   16915   16917   16921   16916   16915   16918   16919
   16916   16915   16918   16920   16917   16921   16920   16918
   16917   16915   16918   16919   16917   16915   16918   16920
   16917   16912   16910   16923   16918   16920   16921   16922
   16918   16915   16917   16921   16919   16918   16920   16921
   16923   16925   16927   16929   16923   16925   16927   16947
   16923   16925   16927   16928   16924   16923   16925   16926
   16924   16923   16925   16927   16925   16927   16929   16932
   16925   16927   16929   16930   16925   16927   16929   16931
   16925   16927   16947   16949   16925   16927   16947   16948
   16926   16925   16927   16929   16926   16925   16927   16947
   16926   16925   16927   16928   16927   16947   16949   16950
   16927   16947   16949   16951   16927   16929   16932   16938
   16927   16929   16932   16933   16928   16927   16929   16932
   16928   16927   16929   16930   16928   16927   16929   16931
   16928   16927   16947   16949   16928   16927   16947   16948
   16929   16932   16938   16939   16929   16932   16938   16937
   16929   16932   16933   16935   16929   16932   16933   16934
   16929   16927   16947   16949   16929   16927   16947   16948
   16930   16929   16927   16947   16930   16929   16932   16938
   16930   16929   16932   16933   16931   16929   16927   16947
   16931   16929   16932   16938   16931   16929   16932   16933
   16932   16938   16939   16940   16932   16938   16939   16941
   16932   16938   16937   16943   16932   16938   16937   16935
   16932   16933   16935   16937   16932   16933   16935   16936
   16932   16929   16927   16947   16933   16935   16937   16943
   16933   16935   16937   16938   16933   16932   16938   16939
   16933   16932   16938   16937   16934   16933   16935   16937
   16934   16933   16935   16936   16934   16933   16932   16938
   16935   16937   16943   16944   16935   16937   16943   16945
   16935   16937   16938   16939   16935   16933   16932   16938
   16936   16935   16937   16943   16936   16935   16937   16938
   16937   16943   16945   16941   16937   16943   16945   16946
   16937   16938   16939   16940   16937   16938   16939   16941
   16938   16939   16941   16945   16938   16939   16941   16942
   16938   16937   16943   16944   16938   16937   16943   16945
   16939   16941   16945   16946   16939   16941   16945   16943
   16939   16938   16937   16943   16940   16939   16941   16945
   16940   16939   16941   16942   16941   16945   16943   16944
   16942   16941   16945   16946   16942   16941   16945   16943
   16944   16943   16945   16946   16947   16949   16951   16953
   16947   16949   16951   16966   16947   16949   16951   16952
   16948   16947   16949   16950   16948   16947   16949   16951
   16949   16951   16953   16956   16949   16951   16953   16954
   16949   16951   16953   16955   16949   16951   16966   16968
   16949   16951   16966   16967   16950   16949   16951   16953
   16950   16949   16951   16966   16950   16949   16951   16952
   16951   16966   16968   16969   16951   16966   16968   16970
   16951   16953   16956   16958   16951   16953   16956   16962
   16951   16953   16956   16957   16952   16951   16953   16956
   16952   16951   16953   16954   16952   16951   16953   16955
   16952   16951   16966   16968   16952   16951   16966   16967
   16953   16956   16958   16959   16953   16956   16958   16960
   16953   16956   16958   16961   16953   16956   16962   16963
   16953   16956   16962   16964   16953   16956   16962   16965
   16953   16951   16966   16968   16953   16951   16966   16967
   16954   16953   16951   16966   16954   16953   16956   16958
   16954   16953   16956   16962   16954   16953   16956   16957
   16955   16953   16951   16966   16955   16953   16956   16958
   16955   16953   16956   16962   16955   16953   16956   16957
   16956   16953   16951   16966   16957   16956   16958   16959
   16957   16956   16958   16960   16957   16956   16958   16961
   16957   16956   16962   16963   16957   16956   16962   16964
   16957   16956   16962   16965   16958   16956   16962   16963
   16958   16956   16962   16964   16958   16956   16962   16965
   16959   16958   16956   16962   16960   16958   16956   16962
   16961   16958   16956   16962   16966   16968   16970   16972
   16966   16968   16970   16987   16966   16968   16970   16971
   16967   16966   16968   16969   16967   16966   16968   16970
   16968   16970   16972   16975   16968   16970   16972   16973
   16968   16970   16972   16974   16968   16970   16987   16989
   16968   16970   16987   16988   16969   16968   16970   16972
   16969   16968   16970   16987   16969   16968   16970   16971
   16970   16987   16989   16990   16970   16987   16989   16991
   16970   16972   16975   16983   16970   16972   16975   16976
   16971   16970   16972   16975   16971   16970   16972   16973
   16971   16970   16972   16974   16971   16970   16987   16989
   16971   16970   16987   16988   16972   16975   16983   16984
   16972   16975   16983   16985   16972   16975   16976   16978
   16972   16975   16976   16977   16972   16970   16987   16989
   16972   16970   16987   16988   16973   16972   16970   16987
   16973   16972   16975   16983   16973   16972   16975   16976
   16974   16972   16970   16987   16974   16972   16975   16983
   16974   16972   16975   16976   16975   16983   16985   16980
   16975   16983   16985   16986   16975   16976   16978   16979
   16975   16976   16978   16980   16975   16972   16970   16987
   16976   16978   16980   16985   16976   16978   16980   16981
   16976   16975   16983   16984   16976   16975   16983   16985
   16977   16976   16978   16979   16977   16976   16978   16980
   16977   16976   16975   16983   16978   16980   16985   16986
   16978   16980   16985   16983   16978   16980   16981   16982
   16978   16976   16975   16983   16979   16978   16980   16985
   16979   16978   16980   16981   16980   16985   16983   16984
   16981   16980   16985   16986   16981   16980   16985   16983
   16982   16981   16980   16985   16984   16983   16985   16986
   16987   16989   16991   16993   16987   16989   16991   17002
   16987   16989   16991   16992   16988   16987   16989   16990
   16988   16987   16989   16991   16989   16991   16993   16996
   16989   16991   16993   16994   16989   16991   16993   16995
   16989   16991   17002   17004   16989   16991   17002   17003
   16990   16989   16991   16993   16990   16989   16991   17002
   16990   16989   16991   16992   16991   16993   16996   16999
   16991   16993   16996   16997   16991   16993   16996   16998
   16992   16991   16993   16996   16992   16991   16993   16994
   16992   16991   16993   16995   16992   16991   17002   17004
   16992   16991   17002   17003   16993   16996   16999   17001
   16993   16996   16999   17000   16993   16991   17002   17004
   16993   16991   17002   17003   16994   16993   16991   17002
   16994   16993   16996   16999   16994   16993   16996   16997
   16994   16993   16996   16998   16995   16993   16991   17002
   16995   16993   16996   16999   16995   16993   16996   16997
   16995   16993   16996   16998   16996   16993   16991   17002
   16997   16996   16999   17001   16997   16996   16999   17000
   16998   16996   16999   17001   16998   16996   16999   17000
   17005   17009   17011   17013   17005   17009   17011   17015
   17005   17009   17011   17012   17005   17009   17019   17021
   17005   17009   17019   17020   17006   17005   17009   17011
   17006   17005   17009   17019   17006   17005   17009   17010
   17007   17005   17009   17011   17007   17005   17009   17019
   17007   17005   17009   17010   17008   17005   17009   17011
   17008   17005   17009   17019   17008   17005   17009   17010
   17009   17019   17021   17022   17009   17019   17021   17023
   17009   17011   17013   17014   17009   17011   17015   17016
   17009   17011   17015   17017   17009   17011   17015   17018
   17010   17009   17011   17013   17010   17009   17011   17015
   17010   17009   17011   17012   17010   17009   17019   17021
   17010   17009   17019   17020   17011   17009   17019   17021
   17011   17009   17019   17020   17012   17011   17009   17019
   17012   17011   17013   17014   17012   17011   17015   17016
   17012   17011   17015   17017   17012   17011   17015   17018
   17013   17011   17009   17019   17013   17011   17015   17016
   17013   17011   17015   17017   17013   17011   17015   17018
   17014   17013   17011   17015   17015   17011   17009   17019
   17019   17021   17023   17026   17019   17021   17023   17024
   17019   17021   17023   17025   17020   17019   17021   17022
   17020   17019   17021   17023   17021   17023   17026   17028
   17021   17023   17026   17027   17022   17021   17023   17026
   17022   17021   17023   17024   17022   17021   17023   17025
   17023   17026   17028   17029   17023   17026   17028   17030
   17024   17023   17026   17028   17024   17023   17026   17027
   17025   17023   17026   17028   17025   17023   17026   17027
   17026   17028   17030   17032   17026   17028   17030   17036
   17026   17028   17030   17031   17027   17026   17028   17029
   17027   17026   17028   17030   17028   17030   17032   17033
   17028   17030   17032   17034   17028   17030   17032   17035
   17028   17030   17036   17038   17028   17030   17036   17037
   17029   17028   17030   17032   17029   17028   17030   17036
   17029   17028   17030   17031   17030   17036   17038   17039
   17030   17036   17038   17040   17031   17030   17032   17033
   17031   17030   17032   17034   17031   17030   17032   17035
   17031   17030   17036   17038   17031   17030   17036   17037
   17032   17030   17036   17038   17032   17030   17036   17037
   17033   17032   17030   17036   17034   17032   17030   17036
   17035   17032   17030   17036   17036   17038   17040   17042
   17036   17038   17040   17053   17036   17038   17040   17041
   17037   17036   17038   17039   17037   17036   17038   17040
   17038   17040   17042   17047   17038   17040   17042   17043
   17038   17040   17042   17044   17038   17040   17053   17055
   17038   17040   17053   17054   17039   17038   17040   17042
   17039   17038   17040   17053   17039   17038   17040   17041
   17040   17053   17055   17056   17040   17053   17055   17057
   17040   17042   17047   17045   17040   17042   17047   17051
   17041   17040   17042   17047   17041   17040   17042   17043
   17041   17040   17042   17044   17041   17040   17053   17055
   17041   17040   17053   17054   17042   17047   17045   17048
   17042   17047   17045   17046   17042   17047   17051   17050
   17042   17047   17051   17052   17042   17040   17053   17055
   17042   17040   17053   17054   17043   17042   17040   17053
   17043   17042   17047   17045   17043   17042   17047   17051
   17044   17042   17040   17053   17044   17042   17047   17045
   17044   17042   17047   17051   17045   17048   17050   17051
   17045   17047   17051   17050   17045   17047   17051   17052
   17046   17045   17047   17051   17046   17045   17048   17049
   17046   17045   17048   17050   17047   17051   17050   17048
   17047   17045   17048   17049   17047   17045   17048   17050
   17047   17042   17040   17053   17048   17050   17051   17052
   17048   17045   17047   17051   17049   17048   17050   17051
   17053   17055   17057   17059   17053   17055   17057   17068
   17053   17055   17057   17058   17054   17053   17055   17056
   17054   17053   17055   17057   17055   17057   17059   17062
   17055   17057   17059   17060   17055   17057   17059   17061
   17055   17057   17068   17070   17055   17057   17068   17069
   17056   17055   17057   17059   17056   17055   17057   17068
   17056   17055   17057   17058   17057   17068   17070   17071
   17057   17068   17070   17072   17057   17059   17062   17065
   17057   17059   17062   17063   17057   17059   17062   17064
   17058   17057   17059   17062   17058   17057   17059   17060
   17058   17057   17059   17061   17058   17057   17068   17070
   17058   17057   17068   17069   17059   17062   17065   17067
   17059   17062   17065   17066   17059   17057   17068   17070
   17059   17057   17068   17069   17060   17059   17057   17068
   17060   17059   17062   17065   17060   17059   17062   17063
   17060   17059   17062   17064   17061   17059   17057   17068
   17061   17059   17062   17065   17061   17059   17062   17063
   17061   17059   17062   17064   17062   17059   17057   17068
   17063   17062   17065   17067   17063   17062   17065   17066
   17064   17062   17065   17067   17064   17062   17065   17066
   17068   17070   17072   17074   17068   17070   17072   17092
   17068   17070   17072   17073   17069   17068   17070   17071
   17069   17068   17070   17072   17070   17072   17074   17077
   17070   17072   17074   17075   17070   17072   17074   17076
   17070   17072   17092   17094   17070   17072   17092   17093
   17071   17070   17072   17074   17071   17070   17072   17092
   17071   17070   17072   17073   17072   17092   17094   17095
   17072   17092   17094   17096   17072   17074   17077   17080
   17072   17074   17077   17078   17072   17074   17077   17079
   17073   17072   17074   17077   17073   17072   17074   17075
   17073   17072   17074   17076   17073   17072   17092   17094
   17073   17072   17092   17093   17074   17077   17080   17083
   17074   17077   17080   17081   17074   17077   17080   17082
   17074   17072   17092   17094   17074   17072   17092   17093
   17075   17074   17072   17092   17075   17074   17077   17080
   17075   17074   17077   17078   17075   17074   17077   17079
   17076   17074   17072   17092   17076   17074   17077   17080
   17076   17074   17077   17078   17076   17074   17077   17079
   17077   17080   17083   17085   17077   17080   17083   17084
   17077   17074   17072   17092   17078   17077   17080   17083
   17078   17077   17080   17081   17078   17077   17080   17082
   17079   17077   17080   17083   17079   17077   17080   17081
   17079   17077   17080   17082   17080   17083   17085   17089
   17080   17083   17085   17086   17081   17080   17083   17085
   17081   17080   17083   17084   17082   17080   17083   17085
   17082   17080   17083   17084   17083   17085   17089   17090
   17083   17085   17089   17091   17083   17085   17086   17087
   17083   17085   17086   17088   17084   17083   17085   17089
   17084   17083   17085   17086   17086   17085   17089   17090
   17086   17085   17089   17091   17087   17086   17085   17089
   17088   17086   17085   17089   17092   17094   17096   17098
   17092   17094   17096   17106   17092   17094   17096   17097
   17093   17092   17094   17095   17093   17092   17094   17096
   17094   17096   17098   17100   17094   17096   17098   17102
   17094   17096   17098   17099   17094   17096   17106   17108
   17094   17096   17106   17107   17095   17094   17096   17098
   17095   17094   17096   17106   17095   17094   17096   17097
   17096   17106   17108   17109   17096   17106   17108   17110
   17096   17098   17100   17101   17096   17098   17102   17103
   17096   17098   17102   17104   17096   17098   17102   17105
   17097   17096   17098   17100   17097   17096   17098   17102
   17097   17096   17098   17099   17097   17096   17106   17108
   17097   17096   17106   17107   17098   17096   17106   17108
   17098   17096   17106   17107   17099   17098   17096   17106
   17099   17098   17100   17101   17099   17098   17102   17103
   17099   17098   17102   17104   17099   17098   17102   17105
   17100   17098   17096   17106   17100   17098   17102   17103
   17100   17098   17102   17104   17100   17098   17102   17105
   17101   17100   17098   17102   17102   17098   17096   17106
   17106   17108   17110   17112   17106   17108   17110   17126
   17106   17108   17110   17111   17107   17106   17108   17109
   17107   17106   17108   17110   17108   17110   17112   17115
   17108   17110   17112   17113   17108   17110   17112   17114
   17108   17110   17126   17128   17108   17110   17126   17127
   17109   17108   17110   17112   17109   17108   17110   17126
   17109   17108   17110   17111   17110   17126   17128   17129
   17110   17126   17128   17130   17110   17112   17115   17122
   17110   17112   17115   17116   17111   17110   17112   17115
   17111   17110   17112   17113   17111   17110   17112   17114
   17111   17110   17126   17128   17111   17110   17126   17127
   17112   17115   17122   17123   17112   17115   17122   17124
   17112   17115   17116   17118   17112   17115   17116   17117
   17112   17110   17126   17128   17112   17110   17126   17127
   17113   17112   17110   17126   17113   17112   17115   17122
   17113   17112   17115   17116   17114   17112   17110   17126
   17114   17112   17115   17122   17114   17112   17115   17116
   17115   17122   17124   17120   17115   17122   17124   17125
   17115   17116   17118   17119   17115   17116   17118   17120
   17115   17112   17110   17126   17116   17118   17120   17124
   17116   17118   17120   17121   17116   17115   17122   17123
   17116   17115   17122   17124   17117   17116   17118   17119
   17117   17116   17118   17120   17117   17116   17115   17122
   17118   17120   17124   17122   17118   17120   17124   17125
   17118   17116   17115   17122   17119   17118   17120   17124
   17119   17118   17120   17121   17120   17124   17122   17123
   17121   17120   17124   17122   17121   17120   17124   17125
   17123   17122   17124   17125   17126   17128   17130   17132
   17126   17128   17130   17145   17126   17128   17130   17131
   17127   17126   17128   17129   17127   17126   17128   17130
   17128   17130   17132   17135   17128   17130   17132   17133
   17128   17130   17132   17134   17128   17130   17145   17147
   17128   17130   17145   17146   17129   17128   17130   17132
   17129   17128   17130   17145   17129   17128   17130   17131
   17130   17145   17147   17148   17130   17145   17147   17149
   17130   17132   17135   17137   17130   17132   17135   17141
   17130   17132   17135   17136   17131   17130   17132   17135
   17131   17130   17132   17133   17131   17130   17132   17134
   17131   17130   17145   17147   17131   17130   17145   17146
   17132   17135   17137   17138   17132   17135   17137   17139
   17132   17135   17137   17140   17132   17135   17141   17142
   17132   17135   17141   17143   17132   17135   17141   17144
   17132   17130   17145   17147   17132   17130   17145   17146
   17133   17132   17130   17145   17133   17132   17135   17137
   17133   17132   17135   17141   17133   17132   17135   17136
   17134   17132   17130   17145   17134   17132   17135   17137
   17134   17132   17135   17141   17134   17132   17135   17136
   17135   17132   17130   17145   17136   17135   17137   17138
   17136   17135   17137   17139   17136   17135   17137   17140
   17136   17135   17141   17142   17136   17135   17141   17143
   17136   17135   17141   17144   17137   17135   17141   17142
   17137   17135   17141   17143   17137   17135   17141   17144
   17138   17137   17135   17141   17139   17137   17135   17141
   17140   17137   17135   17141   17145   17147   17149   17151
   17145   17147   17149   17155   17145   17147   17149   17150
   17146   17145   17147   17148   17146   17145   17147   17149
   17147   17149   17151   17152   17147   17149   17151   17153
   17147   17149   17151   17154   17147   17149   17155   17157
   17147   17149   17155   17156   17148   17147   17149   17151
   17148   17147   17149   17155   17148   17147   17149   17150
   17149   17155   17157   17158   17149   17155   17157   17159
   17150   17149   17151   17152   17150   17149   17151   17153
   17150   17149   17151   17154   17150   17149   17155   17157
   17150   17149   17155   17156   17151   17149   17155   17157
   17151   17149   17155   17156   17152   17151   17149   17155
   17153   17151   17149   17155   17154   17151   17149   17155
   17155   17157   17159   17161   17155   17157   17159   17171
   17155   17157   17159   17160   17156   17155   17157   17158
   17156   17155   17157   17159   17157   17159   17161   17163
   17157   17159   17161   17167   17157   17159   17161   17162
   17157   17159   17171   17173   17157   17159   17171   17172
   17158   17157   17159   17161   17158   17157   17159   17171
   17158   17157   17159   17160   17159   17171   17173   17174
   17159   17171   17173   17175   17159   17161   17163   17164
   17159   17161   17163   17165   17159   17161   17163   17166
   17159   17161   17167   17168   17159   17161   17167   17169
   17159   17161   17167   17170   17160   17159   17161   17163
   17160   17159   17161   17167   17160   17159   17161   17162
   17160   17159   17171   17173   17160   17159   17171   17172
   17161   17159   17171   17173   17161   17159   17171   17172
   17162   17161   17159   17171   17162   17161   17163   17164
   17162   17161   17163   17165   17162   17161   17163   17166
   17162   17161   17167   17168   17162   17161   17167   17169
   17162   17161   17167   17170   17163   17161   17159   17171
   17163   17161   17167   17168   17163   17161   17167   17169
   17163   17161   17167   17170   17164   17163   17161   17167
   17165   17163   17161   17167   17166   17163   17161   17167
   17167   17161   17159   17171   17171   17173   17175   17177
   17171   17173   17175   17193   17171   17173   17175   17176
   17172   17171   17173   17174   17172   17171   17173   17175
   17173   17175   17177   17180   17173   17175   17177   17178
   17173   17175   17177   17179   17173   17175   17193   17195
   17173   17175   17193   17194   17174   17173   17175   17177
   17174   17173   17175   17193   17174   17173   17175   17176
   17175   17193   17195   17199   17175   17193   17195   17196
   17175   17177   17180   17183   17175   17177   17180   17181
   17175   17177   17180   17182   17176   17175   17177   17180
   17176   17175   17177   17178   17176   17175   17177   17179
   17176   17175   17193   17195   17176   17175   17193   17194
   17177   17180   17183   17186   17177   17180   17183   17184
   17177   17180   17183   17185   17177   17175   17193   17195
   17177   17175   17193   17194   17178   17177   17175   17193
   17178   17177   17180   17183   17178   17177   17180   17181
   17178   17177   17180   17182   17179   17177   17175   17193
   17179   17177   17180   17183   17179   17177   17180   17181
   17179   17177   17180   17182   17180   17183   17186   17189
   17180   17183   17186   17187   17180   17183   17186   17188
   17180   17177   17175   17193   17181   17180   17183   17186
   17181   17180   17183   17184   17181   17180   17183   17185
   17182   17180   17183   17186   17182   17180   17183   17184
   17182   17180   17183   17185   17183   17186   17189   17190
   17183   17186   17189   17191   17183   17186   17189   17192
   17184   17183   17186   17189   17184   17183   17186   17187
   17184   17183   17186   17188   17185   17183   17186   17189
   17185   17183   17186   17187   17185   17183   17186   17188
   17187   17186   17189   17190   17187   17186   17189   17191
   17187   17186   17189   17192   17188   17186   17189   17190
   17188   17186   17189   17191   17188   17186   17189   17192
   17193   17195   17199   17207   17193   17195   17199   17201
   17193   17195   17199   17200   17193   17195   17196   17204
   17193   17195   17196   17197   17193   17195   17196   17198
   17194   17193   17195   17199   17194   17193   17195   17196
   17195   17199   17207   17209   17195   17199   17207   17208
   17195   17199   17201   17204   17195   17199   17201   17202
   17195   17199   17201   17203   17195   17196   17204   17201
   17195   17196   17204   17205   17195   17196   17204   17206
   17196   17204   17201   17199   17196   17204   17201   17202
   17196   17204   17201   17203   17196   17195   17199   17207
   17196   17195   17199   17201   17196   17195   17199   17200
   17197   17196   17204   17201   17197   17196   17204   17205
   17197   17196   17204   17206   17197   17196   17195   17199
   17198   17196   17204   17201   17198   17196   17204   17205
   17198   17196   17204   17206   17198   17196   17195   17199
   17199   17207   17209   17210   17199   17207   17209   17211
   17199   17201   17204   17205   17199   17201   17204   17206
   17199   17195   17196   17204   17200   17199   17207   17209
   17200   17199   17207   17208   17200   17199   17201   17204
   17200   17199   17201   17202   17200   17199   17201   17203
   17201   17199   17207   17209   17201   17199   17207   17208
   17202   17201   17199   17207   17202   17201   17204   17205
   17202   17201   17204   17206   17203   17201   17199   17207
   17203   17201   17204   17205   17203   17201   17204   17206
   17204   17201   17199   17207   17207   17209   17211   17213
   17207   17209   17211   17219   17207   17209   17211   17212
   17208   17207   17209   17210   17208   17207   17209   17211
   17209   17211   17213   17216   17209   17211   17213   17214
   17209   17211   17213   17215   17209   17211   17219   17221
   17209   17211   17219   17220   17210   17209   17211   17213
   17210   17209   17211   17219   17210   17209   17211   17212
   17211   17219   17221   17222   17211   17219   17221   17223
   17211   17213   17216   17218   17211   17213   17216   17217
   17212   17211   17213   17216   17212   17211   17213   17214
   17212   17211   17213   17215   17212   17211   17219   17221
   17212   17211   17219   17220   17213   17211   17219   17221
   17213   17211   17219   17220   17214   17213   17211   17219
   17214   17213   17216   17218   17214   17213   17216   17217
   17215   17213   17211   17219   17215   17213   17216   17218
   17215   17213   17216   17217   17216   17213   17211   17219
   17219   17221   17223   17226   17219   17221   17223   17224
   17219   17221   17223   17225   17220   17219   17221   17222
   17220   17219   17221   17223   17221   17223   17226   17228
   17221   17223   17226   17227   17222   17221   17223   17226
   17222   17221   17223   17224   17222   17221   17223   17225
   17223   17226   17228   17229   17223   17226   17228   17230
   17224   17223   17226   17228   17224   17223   17226   17227
   17225   17223   17226   17228   17225   17223   17226   17227
   17226   17228   17230   17232   17226   17228   17230   17242
   17226   17228   17230   17231   17227   17226   17228   17229
   17227   17226   17228   17230   17228   17230   17232   17234
   17228   17230   17232   17238   17228   17230   17232   17233
   17228   17230   17242   17244   17228   17230   17242   17243
   17229   17228   17230   17232   17229   17228   17230   17242
   17229   17228   17230   17231   17230   17242   17244   17245
   17230   17242   17244   17246   17230   17232   17234   17235
   17230   17232   17234   17236   17230   17232   17234   17237
   17230   17232   17238   17239   17230   17232   17238   17240
   17230   17232   17238   17241   17231   17230   17232   17234
   17231   17230   17232   17238   17231   17230   17232   17233
   17231   17230   17242   17244   17231   17230   17242   17243
   17232   17230   17242   17244   17232   17230   17242   17243
   17233   17232   17230   17242   17233   17232   17234   17235
   17233   17232   17234   17236   17233   17232   17234   17237
   17233   17232   17238   17239   17233   17232   17238   17240
   17233   17232   17238   17241   17234   17232   17230   17242
   17234   17232   17238   17239   17234   17232   17238   17240
   17234   17232   17238   17241   17235   17234   17232   17238
   17236   17234   17232   17238   17237   17234   17232   17238
   17238   17232   17230   17242   17242   17244   17246   17248
   17242   17244   17246   17259   17242   17244   17246   17247
   17243   17242   17244   17245   17243   17242   17244   17246
   17244   17246   17248   17251   17244   17246   17248   17249
   17244   17246   17248   17250   17244   17246   17259   17261
   17244   17246   17259   17260   17245   17244   17246   17248
   17245   17244   17246   17259   17245   17244   17246   17247
   17246   17259   17261   17262   17246   17259   17261   17263
   17246   17248   17251   17254   17246   17248   17251   17252
   17246   17248   17251   17253   17247   17246   17248   17251
   17247   17246   17248   17249   17247   17246   17248   17250
   17247   17246   17259   17261   17247   17246   17259   17260
   17248   17251   17254   17256   17248   17251   17254   17255
   17248   17246   17259   17261   17248   17246   17259   17260
   17249   17248   17246   17259   17249   17248   17251   17254
   17249   17248   17251   17252   17249   17248   17251   17253
   17250   17248   17246   17259   17250   17248   17251   17254
   17250   17248   17251   17252   17250   17248   17251   17253
   17251   17254   17256   17257   17251   17254   17256   17258
   17251   17248   17246   17259   17252   17251   17254   17256
   17252   17251   17254   17255   17253   17251   17254   17256
   17253   17251   17254   17255   17255   17254   17256   17257
   17255   17254   17256   17258   17259   17261   17263   17265
   17259   17261   17263   17283   17259   17261   17263   17264
   17260   17259   17261   17262   17260   17259   17261   17263
   17261   17263   17265   17268   17261   17263   17265   17266
   17261   17263   17265   17267   17261   17263   17283   17285
   17261   17263   17283   17284   17262   17261   17263   17265
   17262   17261   17263   17283   17262   17261   17263   17264
   17263   17283   17285   17286   17263   17283   17285   17287
   17263   17265   17268   17271   17263   17265   17268   17269
   17263   17265   17268   17270   17264   17263   17265   17268
   17264   17263   17265   17266   17264   17263   17265   17267
   17264   17263   17283   17285   17264   17263   17283   17284
   17265   17268   17271   17274   17265   17268   17271   17272
   17265   17268   17271   17273   17265   17263   17283   17285
   17265   17263   17283   17284   17266   17265   17263   17283
   17266   17265   17268   17271   17266   17265   17268   17269
   17266   17265   17268   17270   17267   17265   17263   17283
   17267   17265   17268   17271   17267   17265   17268   17269
   17267   17265   17268   17270   17268   17271   17274   17276
   17268   17271   17274   17275   17268   17265   17263   17283
   17269   17268   17271   17274   17269   17268   17271   17272
   17269   17268   17271   17273   17270   17268   17271   17274
   17270   17268   17271   17272   17270   17268   17271   17273
   17271   17274   17276   17280   17271   17274   17276   17277
   17272   17271   17274   17276   17272   17271   17274   17275
   17273   17271   17274   17276   17273   17271   17274   17275
   17274   17276   17280   17281   17274   17276   17280   17282
   17274   17276   17277   17278   17274   17276   17277   17279
   17275   17274   17276   17280   17275   17274   17276   17277
   17277   17276   17280   17281   17277   17276   17280   17282
   17278   17277   17276   17280   17279   17277   17276   17280
   17283   17285   17287   17289   17283   17285   17287   17307
   17283   17285   17287   17288   17284   17283   17285   17286
   17284   17283   17285   17287   17285   17287   17289   17292
   17285   17287   17289   17290   17285   17287   17289   17291
   17285   17287   17307   17309   17285   17287   17307   17308
   17286   17285   17287   17289   17286   17285   17287   17307
   17286   17285   17287   17288   17287   17307   17309   17310
   17287   17307   17309   17311   17287   17289   17292   17295
   17287   17289   17292   17293   17287   17289   17292   17294
   17288   17287   17289   17292   17288   17287   17289   17290
   17288   17287   17289   17291   17288   17287   17307   17309
   17288   17287   17307   17308   17289   17292   17295   17298
   17289   17292   17295   17296   17289   17292   17295   17297
   17289   17287   17307   17309   17289   17287   17307   17308
   17290   17289   17287   17307   17290   17289   17292   17295
   17290   17289   17292   17293   17290   17289   17292   17294
   17291   17289   17287   17307   17291   17289   17292   17295
   17291   17289   17292   17293   17291   17289   17292   17294
   17292   17295   17298   17300   17292   17295   17298   17299
   17292   17289   17287   17307   17293   17292   17295   17298
   17293   17292   17295   17296   17293   17292   17295   17297
   17294   17292   17295   17298   17294   17292   17295   17296
   17294   17292   17295   17297   17295   17298   17300   17304
   17295   17298   17300   17301   17296   17295   17298   17300
   17296   17295   17298   17299   17297   17295   17298   17300
   17297   17295   17298   17299   17298   17300   17304   17305
   17298   17300   17304   17306   17298   17300   17301   17302
   17298   17300   17301   17303   17299   17298   17300   17304
   17299   17298   17300   17301   17301   17300   17304   17305
   17301   17300   17304   17306   17302   17301   17300   17304
   17303   17301   17300   17304   17307   17309   17311   17313
   17307   17309   17311   17326   17307   17309   17311   17312
   17308   17307   17309   17310   17308   17307   17309   17311
   17309   17311   17313   17316   17309   17311   17313   17314
   17309   17311   17313   17315   17309   17311   17326   17328
   17309   17311   17326   17327   17310   17309   17311   17313
   17310   17309   17311   17326   17310   17309   17311   17312
   17311   17326   17328   17329   17311   17326   17328   17330
   17311   17313   17316   17318   17311   17313   17316   17322
   17311   17313   17316   17317   17312   17311   17313   17316
   17312   17311   17313   17314   17312   17311   17313   17315
   17312   17311   17326   17328   17312   17311   17326   17327
   17313   17316   17318   17319   17313   17316   17318   17320
   17313   17316   17318   17321   17313   17316   17322   17323
   17313   17316   17322   17324   17313   17316   17322   17325
   17313   17311   17326   17328   17313   17311   17326   17327
   17314   17313   17311   17326   17314   17313   17316   17318
   17314   17313   17316   17322   17314   17313   17316   17317
   17315   17313   17311   17326   17315   17313   17316   17318
   17315   17313   17316   17322   17315   17313   17316   17317
   17316   17313   17311   17326   17317   17316   17318   17319
   17317   17316   17318   17320   17317   17316   17318   17321
   17317   17316   17322   17323   17317   17316   17322   17324
   17317   17316   17322   17325   17318   17316   17322   17323
   17318   17316   17322   17324   17318   17316   17322   17325
   17319   17318   17316   17322   17320   17318   17316   17322
   17321   17318   17316   17322   17326   17328   17330   17332
   17326   17328   17330   17342   17326   17328   17330   17331
   17327   17326   17328   17329   17327   17326   17328   17330
   17328   17330   17332   17334   17328   17330   17332   17338
   17328   17330   17332   17333   17328   17330   17342   17344
   17328   17330   17342   17343   17329   17328   17330   17332
   17329   17328   17330   17342   17329   17328   17330   17331
   17330   17342   17344   17345   17330   17342   17344   17346
   17330   17332   17334   17335   17330   17332   17334   17336
   17330   17332   17334   17337   17330   17332   17338   17339
   17330   17332   17338   17340   17330   17332   17338   17341
   17331   17330   17332   17334   17331   17330   17332   17338
   17331   17330   17332   17333   17331   17330   17342   17344
   17331   17330   17342   17343   17332   17330   17342   17344
   17332   17330   17342   17343   17333   17332   17330   17342
   17333   17332   17334   17335   17333   17332   17334   17336
   17333   17332   17334   17337   17333   17332   17338   17339
   17333   17332   17338   17340   17333   17332   17338   17341
   17334   17332   17330   17342   17334   17332   17338   17339
   17334   17332   17338   17340   17334   17332   17338   17341
   17335   17334   17332   17338   17336   17334   17332   17338
   17337   17334   17332   17338   17338   17332   17330   17342
   17342   17344   17346   17349   17342   17344   17346   17347
   17342   17344   17346   17348   17343   17342   17344   17345
   17343   17342   17344   17346   17344   17346   17349   17351
   17344   17346   17349   17350   17345   17344   17346   17349
   17345   17344   17346   17347   17345   17344   17346   17348
   17346   17349   17351   17352   17346   17349   17351   17353
   17347   17346   17349   17351   17347   17346   17349   17350
   17348   17346   17349   17351   17348   17346   17349   17350
   17349   17351   17353   17355   17349   17351   17353   17364
   17349   17351   17353   17354   17350   17349   17351   17352
   17350   17349   17351   17353   17351   17353   17355   17358
   17351   17353   17355   17356   17351   17353   17355   17357
   17351   17353   17364   17366   17351   17353   17364   17365
   17352   17351   17353   17355   17352   17351   17353   17364
   17352   17351   17353   17354   17353   17364   17366   17367
   17353   17364   17366   17368   17353   17355   17358   17361
   17353   17355   17358   17359   17353   17355   17358   17360
   17354   17353   17355   17358   17354   17353   17355   17356
   17354   17353   17355   17357   17354   17353   17364   17366
   17354   17353   17364   17365   17355   17358   17361   17363
   17355   17358   17361   17362   17355   17353   17364   17366
   17355   17353   17364   17365   17356   17355   17353   17364
   17356   17355   17358   17361   17356   17355   17358   17359
   17356   17355   17358   17360   17357   17355   17353   17364
   17357   17355   17358   17361   17357   17355   17358   17359
   17357   17355   17358   17360   17358   17355   17353   17364
   17359   17358   17361   17363   17359   17358   17361   17362
   17360   17358   17361   17363   17360   17358   17361   17362
   17364   17366   17368   17370   17364   17366   17368   17383
   17364   17366   17368   17369   17365   17364   17366   17367
   17365   17364   17366   17368   17366   17368   17370   17376
   17366   17368   17370   17372   17366   17368   17370   17371
   17366   17368   17383   17385   17366   17368   17383   17384
   17367   17366   17368   17370   17367   17366   17368   17383
   17367   17366   17368   17369   17368   17383   17385   17386
   17368   17383   17385   17387   17368   17370   17376   17379
   17368   17370   17376   17377   17368   17370   17376   17378
   17368   17370   17372   17373   17368   17370   17372   17374
   17368   17370   17372   17375   17369   17368   17370   17376
   17369   17368   17370   17372   17369   17368   17370   17371
   17369   17368   17383   17385   17369   17368   17383   17384
   17370   17376   17379   17380   17370   17376   17379   17381
   17370   17376   17379   17382   17370   17368   17383   17385
   17370   17368   17383   17384   17371   17370   17368   17383
   17371   17370   17376   17379   17371   17370   17376   17377
   17371   17370   17376   17378   17371   17370   17372   17373
   17371   17370   17372   17374   17371   17370   17372   17375
   17372   17370   17368   17383   17372   17370   17376   17379
   17372   17370   17376   17377   17372   17370   17376   17378
   17373   17372   17370   17376   17374   17372   17370   17376
   17375   17372   17370   17376   17376   17370   17368   17383
   17377   17376   17379   17380   17377   17376   17379   17381
   17377   17376   17379   17382   17378   17376   17379   17380
   17378   17376   17379   17381   17378   17376   17379   17382
   17383   17385   17387   17389   17383   17385   17387   17399
   17383   17385   17387   17388   17384   17383   17385   17386
   17384   17383   17385   17387   17385   17387   17389   17391
   17385   17387   17389   17395   17385   17387   17389   17390
   17385   17387   17399   17401   17385   17387   17399   17400
   17386   17385   17387   17389   17386   17385   17387   17399
   17386   17385   17387   17388   17387   17399   17401   17402
   17387   17399   17401   17403   17387   17389   17391   17392
   17387   17389   17391   17393   17387   17389   17391   17394
   17387   17389   17395   17396   17387   17389   17395   17397
   17387   17389   17395   17398   17388   17387   17389   17391
   17388   17387   17389   17395   17388   17387   17389   17390
   17388   17387   17399   17401   17388   17387   17399   17400
   17389   17387   17399   17401   17389   17387   17399   17400
   17390   17389   17387   17399   17390   17389   17391   17392
   17390   17389   17391   17393   17390   17389   17391   17394
   17390   17389   17395   17396   17390   17389   17395   17397
   17390   17389   17395   17398   17391   17389   17387   17399
   17391   17389   17395   17396   17391   17389   17395   17397
   17391   17389   17395   17398   17392   17391   17389   17395
   17393   17391   17389   17395   17394   17391   17389   17395
   17395   17389   17387   17399   17399   17401   17403   17405
   17399   17401   17403   17423   17399   17401   17403   17404
   17400   17399   17401   17402   17400   17399   17401   17403
   17401   17403   17405   17408   17401   17403   17405   17406
   17401   17403   17405   17407   17401   17403   17423   17425
   17401   17403   17423   17424   17402   17401   17403   17405
   17402   17401   17403   17423   17402   17401   17403   17404
   17403   17423   17425   17426   17403   17423   17425   17427
   17403   17405   17408   17411   17403   17405   17408   17409
   17403   17405   17408   17410   17404   17403   17405   17408
   17404   17403   17405   17406   17404   17403   17405   17407
   17404   17403   17423   17425   17404   17403   17423   17424
   17405   17408   17411   17414   17405   17408   17411   17412
   17405   17408   17411   17413   17405   17403   17423   17425
   17405   17403   17423   17424   17406   17405   17403   17423
   17406   17405   17408   17411   17406   17405   17408   17409
   17406   17405   17408   17410   17407   17405   17403   17423
   17407   17405   17408   17411   17407   17405   17408   17409
   17407   17405   17408   17410   17408   17411   17414   17416
   17408   17411   17414   17415   17408   17405   17403   17423
   17409   17408   17411   17414   17409   17408   17411   17412
   17409   17408   17411   17413   17410   17408   17411   17414
   17410   17408   17411   17412   17410   17408   17411   17413
   17411   17414   17416   17420   17411   17414   17416   17417
   17412   17411   17414   17416   17412   17411   17414   17415
   17413   17411   17414   17416   17413   17411   17414   17415
   17414   17416   17420   17421   17414   17416   17420   17422
   17414   17416   17417   17418   17414   17416   17417   17419
   17415   17414   17416   17420   17415   17414   17416   17417
   17417   17416   17420   17421   17417   17416   17420   17422
   17418   17417   17416   17420   17419   17417   17416   17420
   17423   17425   17427   17429   17423   17425   17427   17447
   17423   17425   17427   17428   17424   17423   17425   17426
   17424   17423   17425   17427   17425   17427   17429   17432
   17425   17427   17429   17430   17425   17427   17429   17431
   17425   17427   17447   17449   17425   17427   17447   17448
   17426   17425   17427   17429   17426   17425   17427   17447
   17426   17425   17427   17428   17427   17447   17449   17450
   17427   17447   17449   17451   17427   17429   17432   17435
   17427   17429   17432   17433   17427   17429   17432   17434
   17428   17427   17429   17432   17428   17427   17429   17430
   17428   17427   17429   17431   17428   17427   17447   17449
   17428   17427   17447   17448   17429   17432   17435   17438
   17429   17432   17435   17436   17429   17432   17435   17437
   17429   17427   17447   17449   17429   17427   17447   17448
   17430   17429   17427   17447   17430   17429   17432   17435
   17430   17429   17432   17433   17430   17429   17432   17434
   17431   17429   17427   17447   17431   17429   17432   17435
   17431   17429   17432   17433   17431   17429   17432   17434
   17432   17435   17438   17440   17432   17435   17438   17439
   17432   17429   17427   17447   17433   17432   17435   17438
   17433   17432   17435   17436   17433   17432   17435   17437
   17434   17432   17435   17438   17434   17432   17435   17436
   17434   17432   17435   17437   17435   17438   17440   17444
   17435   17438   17440   17441   17436   17435   17438   17440
   17436   17435   17438   17439   17437   17435   17438   17440
   17437   17435   17438   17439   17438   17440   17444   17445
   17438   17440   17444   17446   17438   17440   17441   17442
   17438   17440   17441   17443   17439   17438   17440   17444
   17439   17438   17440   17441   17441   17440   17444   17445
   17441   17440   17444   17446   17442   17441   17440   17444
   17443   17441   17440   17444   17447   17449   17451   17453
   17447   17449   17451   17467   17447   17449   17451   17452
   17448   17447   17449   17450   17448   17447   17449   17451
   17449   17451   17453   17456   17449   17451   17453   17454
   17449   17451   17453   17455   17449   17451   17467   17469
   17449   17451   17467   17468   17450   17449   17451   17453
   17450   17449   17451   17467   17450   17449   17451   17452
   17451   17467   17469   17470   17451   17467   17469   17471
   17451   17453   17456   17463   17451   17453   17456   17457
   17452   17451   17453   17456   17452   17451   17453   17454
   17452   17451   17453   17455   17452   17451   17467   17469
   17452   17451   17467   17468   17453   17456   17463   17464
   17453   17456   17463   17465   17453   17456   17457   17459
   17453   17456   17457   17458   17453   17451   17467   17469
   17453   17451   17467   17468   17454   17453   17451   17467
   17454   17453   17456   17463   17454   17453   17456   17457
   17455   17453   17451   17467   17455   17453   17456   17463
   17455   17453   17456   17457   17456   17463   17465   17461
   17456   17463   17465   17466   17456   17457   17459   17460
   17456   17457   17459   17461   17456   17453   17451   17467
   17457   17459   17461   17465   17457   17459   17461   17462
   17457   17456   17463   17464   17457   17456   17463   17465
   17458   17457   17459   17460   17458   17457   17459   17461
   17458   17457   17456   17463   17459   17461   17465   17463
   17459   17461   17465   17466   17459   17457   17456   17463
   17460   17459   17461   17465   17460   17459   17461   17462
   17461   17465   17463   17464   17462   17461   17465   17463
   17462   17461   17465   17466   17464   17463   17465   17466
   17467   17469   17471   17473   17467   17469   17471   17482
   17467   17469   17471   17472   17468   17467   17469   17470
   17468   17467   17469   17471   17469   17471   17473   17476
   17469   17471   17473   17474   17469   17471   17473   17475
   17469   17471   17482   17484   17469   17471   17482   17483
   17470   17469   17471   17473   17470   17469   17471   17482
   17470   17469   17471   17472   17471   17482   17484   17485
   17471   17482   17484   17486   17471   17473   17476   17479
   17471   17473   17476   17477   17471   17473   17476   17478
   17472   17471   17473   17476   17472   17471   17473   17474
   17472   17471   17473   17475   17472   17471   17482   17484
   17472   17471   17482   17483   17473   17476   17479   17481
   17473   17476   17479   17480   17473   17471   17482   17484
   17473   17471   17482   17483   17474   17473   17471   17482
   17474   17473   17476   17479   17474   17473   17476   17477
   17474   17473   17476   17478   17475   17473   17471   17482
   17475   17473   17476   17479   17475   17473   17476   17477
   17475   17473   17476   17478   17476   17473   17471   17482
   17477   17476   17479   17481   17477   17476   17479   17480
   17478   17476   17479   17481   17478   17476   17479   17480
   17482   17484   17486   17488   17482   17484   17486   17506
   17482   17484   17486   17487   17483   17482   17484   17485
   17483   17482   17484   17486   17484   17486   17488   17491
   17484   17486   17488   17489   17484   17486   17488   17490
   17484   17486   17506   17508   17484   17486   17506   17507
   17485   17484   17486   17488   17485   17484   17486   17506
   17485   17484   17486   17487   17486   17506   17508   17509
   17486   17506   17508   17510   17486   17488   17491   17494
   17486   17488   17491   17492   17486   17488   17491   17493
   17487   17486   17488   17491   17487   17486   17488   17489
   17487   17486   17488   17490   17487   17486   17506   17508
   17487   17486   17506   17507   17488   17491   17494   17497
   17488   17491   17494   17495   17488   17491   17494   17496
   17488   17486   17506   17508   17488   17486   17506   17507
   17489   17488   17486   17506   17489   17488   17491   17494
   17489   17488   17491   17492   17489   17488   17491   17493
   17490   17488   17486   17506   17490   17488   17491   17494
   17490   17488   17491   17492   17490   17488   17491   17493
   17491   17494   17497   17499   17491   17494   17497   17498
   17491   17488   17486   17506   17492   17491   17494   17497
   17492   17491   17494   17495   17492   17491   17494   17496
   17493   17491   17494   17497   17493   17491   17494   17495
   17493   17491   17494   17496   17494   17497   17499   17503
   17494   17497   17499   17500   17495   17494   17497   17499
   17495   17494   17497   17498   17496   17494   17497   17499
   17496   17494   17497   17498   17497   17499   17503   17504
   17497   17499   17503   17505   17497   17499   17500   17501
   17497   17499   17500   17502   17498   17497   17499   17503
   17498   17497   17499   17500   17500   17499   17503   17504
   17500   17499   17503   17505   17501   17500   17499   17503
   17502   17500   17499   17503   17506   17508   17510   17512
   17506   17508   17510   17528   17506   17508   17510   17511
   17507   17506   17508   17509   17507   17506   17508   17510
   17508   17510   17512   17515   17508   17510   17512   17513
   17508   17510   17512   17514   17508   17510   17528   17530
   17508   17510   17528   17529   17509   17508   17510   17512
   17509   17508   17510   17528   17509   17508   17510   17511
   17510   17528   17530   17531   17510   17528   17530   17532
   17510   17512   17515   17518   17510   17512   17515   17516
   17510   17512   17515   17517   17511   17510   17512   17515
   17511   17510   17512   17513   17511   17510   17512   17514
   17511   17510   17528   17530   17511   17510   17528   17529
   17512   17515   17518   17521   17512   17515   17518   17519
   17512   17515   17518   17520   17512   17510   17528   17530
   17512   17510   17528   17529   17513   17512   17510   17528
   17513   17512   17515   17518   17513   17512   17515   17516
   17513   17512   17515   17517   17514   17512   17510   17528
   17514   17512   17515   17518   17514   17512   17515   17516
   17514   17512   17515   17517   17515   17518   17521   17524
   17515   17518   17521   17522   17515   17518   17521   17523
   17515   17512   17510   17528   17516   17515   17518   17521
   17516   17515   17518   17519   17516   17515   17518   17520
   17517   17515   17518   17521   17517   17515   17518   17519
   17517   17515   17518   17520   17518   17521   17524   17525
   17518   17521   17524   17526   17518   17521   17524   17527
   17519   17518   17521   17524   17519   17518   17521   17522
   17519   17518   17521   17523   17520   17518   17521   17524
   17520   17518   17521   17522   17520   17518   17521   17523
   17522   17521   17524   17525   17522   17521   17524   17526
   17522   17521   17524   17527   17523   17521   17524   17525
   17523   17521   17524   17526   17523   17521   17524   17527
   17528   17530   17532   17535   17528   17530   17532   17533
   17528   17530   17532   17534   17529   17528   17530   17531
   17529   17528   17530   17532   17530   17532   17535   17537
   17530   17532   17535   17536   17531   17530   17532   17535
   17531   17530   17532   17533   17531   17530   17532   17534
   17532   17535   17537   17538   17532   17535   17537   17539
   17533   17532   17535   17537   17533   17532   17535   17536
   17534   17532   17535   17537   17534   17532   17535   17536
   17535   17537   17539   17541   17535   17537   17539   17555
   17535   17537   17539   17540   17536   17535   17537   17538
   17536   17535   17537   17539   17537   17539   17541   17544
   17537   17539   17541   17542   17537   17539   17541   17543
   17537   17539   17555   17557   17537   17539   17555   17556
   17538   17537   17539   17541   17538   17537   17539   17555
   17538   17537   17539   17540   17539   17555   17557   17558
   17539   17555   17557   17559   17539   17541   17544   17551
   17539   17541   17544   17545   17540   17539   17541   17544
   17540   17539   17541   17542   17540   17539   17541   17543
   17540   17539   17555   17557   17540   17539   17555   17556
   17541   17544   17551   17552   17541   17544   17551   17553
   17541   17544   17545   17547   17541   17544   17545   17546
   17541   17539   17555   17557   17541   17539   17555   17556
   17542   17541   17539   17555   17542   17541   17544   17551
   17542   17541   17544   17545   17543   17541   17539   17555
   17543   17541   17544   17551   17543   17541   17544   17545
   17544   17551   17553   17549   17544   17551   17553   17554
   17544   17545   17547   17548   17544   17545   17547   17549
   17544   17541   17539   17555   17545   17547   17549   17553
   17545   17547   17549   17550   17545   17544   17551   17552
   17545   17544   17551   17553   17546   17545   17547   17548
   17546   17545   17547   17549   17546   17545   17544   17551
   17547   17549   17553   17551   17547   17549   17553   17554
   17547   17545   17544   17551   17548   17547   17549   17553
   17548   17547   17549   17550   17549   17553   17551   17552
   17550   17549   17553   17551   17550   17549   17553   17554
   17552   17551   17553   17554   17555   17557   17559   17561
   17555   17557   17559   17577   17555   17557   17559   17560
   17556   17555   17557   17558   17556   17555   17557   17559
   17557   17559   17561   17564   17557   17559   17561   17562
   17557   17559   17561   17563   17557   17559   17577   17579
   17557   17559   17577   17578   17558   17557   17559   17561
   17558   17557   17559   17577   17558   17557   17559   17560
   17559   17577   17579   17580   17559   17577   17579   17581
   17559   17561   17564   17567   17559   17561   17564   17565
   17559   17561   17564   17566   17560   17559   17561   17564
   17560   17559   17561   17562   17560   17559   17561   17563
   17560   17559   17577   17579   17560   17559   17577   17578
   17561   17564   17567   17570   17561   17564   17567   17568
   17561   17564   17567   17569   17561   17559   17577   17579
   17561   17559   17577   17578   17562   17561   17559   17577
   17562   17561   17564   17567   17562   17561   17564   17565
   17562   17561   17564   17566   17563   17561   17559   17577
   17563   17561   17564   17567   17563   17561   17564   17565
   17563   17561   17564   17566   17564   17567   17570   17573
   17564   17567   17570   17571   17564   17567   17570   17572
   17564   17561   17559   17577   17565   17564   17567   17570
   17565   17564   17567   17568   17565   17564   17567   17569
   17566   17564   17567   17570   17566   17564   17567   17568
   17566   17564   17567   17569   17567   17570   17573   17574
   17567   17570   17573   17575   17567   17570   17573   17576
   17568   17567   17570   17573   17568   17567   17570   17571
   17568   17567   17570   17572   17569   17567   17570   17573
   17569   17567   17570   17571   17569   17567   17570   17572
   17571   17570   17573   17574   17571   17570   17573   17575
   17571   17570   17573   17576   17572   17570   17573   17574
   17572   17570   17573   17575   17572   17570   17573   17576
   17577   17579   17581   17583   17577   17579   17581   17596
   17577   17579   17581   17582   17578   17577   17579   17580
   17578   17577   17579   17581   17579   17581   17583   17586
   17579   17581   17583   17584   17579   17581   17583   17585
   17579   17581   17596   17598   17579   17581   17596   17597
   17580   17579   17581   17583   17580   17579   17581   17596
   17580   17579   17581   17582   17581   17596   17598   17599
   17581   17596   17598   17600   17581   17583   17586   17588
   17581   17583   17586   17592   17581   17583   17586   17587
   17582   17581   17583   17586   17582   17581   17583   17584
   17582   17581   17583   17585   17582   17581   17596   17598
   17582   17581   17596   17597   17583   17586   17588   17589
   17583   17586   17588   17590   17583   17586   17588   17591
   17583   17586   17592   17593   17583   17586   17592   17594
   17583   17586   17592   17595   17583   17581   17596   17598
   17583   17581   17596   17597   17584   17583   17581   17596
   17584   17583   17586   17588   17584   17583   17586   17592
   17584   17583   17586   17587   17585   17583   17581   17596
   17585   17583   17586   17588   17585   17583   17586   17592
   17585   17583   17586   17587   17586   17583   17581   17596
   17587   17586   17588   17589   17587   17586   17588   17590
   17587   17586   17588   17591   17587   17586   17592   17593
   17587   17586   17592   17594   17587   17586   17592   17595
   17588   17586   17592   17593   17588   17586   17592   17594
   17588   17586   17592   17595   17589   17588   17586   17592
   17590   17588   17586   17592   17591   17588   17586   17592
   17596   17598   17600   17602   17596   17598   17600   17612
   17596   17598   17600   17601   17597   17596   17598   17599
   17597   17596   17598   17600   17598   17600   17602   17604
   17598   17600   17602   17608   17598   17600   17602   17603
   17598   17600   17612   17614   17598   17600   17612   17613
   17599   17598   17600   17602   17599   17598   17600   17612
   17599   17598   17600   17601   17600   17612   17614   17615
   17600   17612   17614   17616   17600   17602   17604   17605
   17600   17602   17604   17606   17600   17602   17604   17607
   17600   17602   17608   17609   17600   17602   17608   17610
   17600   17602   17608   17611   17601   17600   17602   17604
   17601   17600   17602   17608   17601   17600   17602   17603
   17601   17600   17612   17614   17601   17600   17612   17613
   17602   17600   17612   17614   17602   17600   17612   17613
   17603   17602   17600   17612   17603   17602   17604   17605
   17603   17602   17604   17606   17603   17602   17604   17607
   17603   17602   17608   17609   17603   17602   17608   17610
   17603   17602   17608   17611   17604   17602   17600   17612
   17604   17602   17608   17609   17604   17602   17608   17610
   17604   17602   17608   17611   17605   17604   17602   17608
   17606   17604   17602   17608   17607   17604   17602   17608
   17608   17602   17600   17612   17612   17614   17616   17618
   17612   17614   17616   17622   17612   17614   17616   17617
   17613   17612   17614   17615   17613   17612   17614   17616
   17614   17616   17618   17619   17614   17616   17618   17620
   17614   17616   17618   17621   17614   17616   17622   17624
   17614   17616   17622   17623   17615   17614   17616   17618
   17615   17614   17616   17622   17615   17614   17616   17617
   17616   17622   17624   17625   17616   17622   17624   17626
   17617   17616   17618   17619   17617   17616   17618   17620
   17617   17616   17618   17621   17617   17616   17622   17624
   17617   17616   17622   17623   17618   17616   17622   17624
   17618   17616   17622   17623   17619   17618   17616   17622
   17620   17618   17616   17622   17621   17618   17616   17622
   17622   17624   17626   17628   17622   17624   17626   17641
   17622   17624   17626   17627   17623   17622   17624   17625
   17623   17622   17624   17626   17624   17626   17628   17631
   17624   17626   17628   17629   17624   17626   17628   17630
   17624   17626   17641   17643   17624   17626   17641   17642
   17625   17624   17626   17628   17625   17624   17626   17641
   17625   17624   17626   17627   17626   17641   17643   17644
   17626   17641   17643   17645   17626   17628   17631   17633
   17626   17628   17631   17637   17626   17628   17631   17632
   17627   17626   17628   17631   17627   17626   17628   17629
   17627   17626   17628   17630   17627   17626   17641   17643
   17627   17626   17641   17642   17628   17631   17633   17634
   17628   17631   17633   17635   17628   17631   17633   17636
   17628   17631   17637   17638   17628   17631   17637   17639
   17628   17631   17637   17640   17628   17626   17641   17643
   17628   17626   17641   17642   17629   17628   17626   17641
   17629   17628   17631   17633   17629   17628   17631   17637
   17629   17628   17631   17632   17630   17628   17626   17641
   17630   17628   17631   17633   17630   17628   17631   17637
   17630   17628   17631   17632   17631   17628   17626   17641
   17632   17631   17633   17634   17632   17631   17633   17635
   17632   17631   17633   17636   17632   17631   17637   17638
   17632   17631   17637   17639   17632   17631   17637   17640
   17633   17631   17637   17638   17633   17631   17637   17639
   17633   17631   17637   17640   17634   17633   17631   17637
   17635   17633   17631   17637   17636   17633   17631   17637
   17641   17643   17645   17647   17641   17643   17645   17663
   17641   17643   17645   17646   17642   17641   17643   17644
   17642   17641   17643   17645   17643   17645   17647   17650
   17643   17645   17647   17648   17643   17645   17647   17649
   17643   17645   17663   17665   17643   17645   17663   17664
   17644   17643   17645   17647   17644   17643   17645   17663
   17644   17643   17645   17646   17645   17663   17665   17666
   17645   17663   17665   17667   17645   17647   17650   17653
   17645   17647   17650   17651   17645   17647   17650   17652
   17646   17645   17647   17650   17646   17645   17647   17648
   17646   17645   17647   17649   17646   17645   17663   17665
   17646   17645   17663   17664   17647   17650   17653   17656
   17647   17650   17653   17654   17647   17650   17653   17655
   17647   17645   17663   17665   17647   17645   17663   17664
   17648   17647   17645   17663   17648   17647   17650   17653
   17648   17647   17650   17651   17648   17647   17650   17652
   17649   17647   17645   17663   17649   17647   17650   17653
   17649   17647   17650   17651   17649   17647   17650   17652
   17650   17653   17656   17659   17650   17653   17656   17657
   17650   17653   17656   17658   17650   17647   17645   17663
   17651   17650   17653   17656   17651   17650   17653   17654
   17651   17650   17653   17655   17652   17650   17653   17656
   17652   17650   17653   17654   17652   17650   17653   17655
   17653   17656   17659   17660   17653   17656   17659   17661
   17653   17656   17659   17662   17654   17653   17656   17659
   17654   17653   17656   17657   17654   17653   17656   17658
   17655   17653   17656   17659   17655   17653   17656   17657
   17655   17653   17656   17658   17657   17656   17659   17660
   17657   17656   17659   17661   17657   17656   17659   17662
   17658   17656   17659   17660   17658   17656   17659   17661
   17658   17656   17659   17662   17663   17665   17667   17669
   17663   17665   17667   17682   17663   17665   17667   17668
   17664   17663   17665   17666   17664   17663   17665   17667
   17665   17667   17669   17672   17665   17667   17669   17670
   17665   17667   17669   17671   17665   17667   17682   17684
   17665   17667   17682   17683   17666   17665   17667   17669
   17666   17665   17667   17682   17666   17665   17667   17668
   17667   17682   17684   17685   17667   17682   17684   17686
   17667   17669   17672   17674   17667   17669   17672   17678
   17667   17669   17672   17673   17668   17667   17669   17672
   17668   17667   17669   17670   17668   17667   17669   17671
   17668   17667   17682   17684   17668   17667   17682   17683
   17669   17672   17674   17675   17669   17672   17674   17676
   17669   17672   17674   17677   17669   17672   17678   17679
   17669   17672   17678   17680   17669   17672   17678   17681
   17669   17667   17682   17684   17669   17667   17682   17683
   17670   17669   17667   17682   17670   17669   17672   17674
   17670   17669   17672   17678   17670   17669   17672   17673
   17671   17669   17667   17682   17671   17669   17672   17674
   17671   17669   17672   17678   17671   17669   17672   17673
   17672   17669   17667   17682   17673   17672   17674   17675
   17673   17672   17674   17676   17673   17672   17674   17677
   17673   17672   17678   17679   17673   17672   17678   17680
   17673   17672   17678   17681   17674   17672   17678   17679
   17674   17672   17678   17680   17674   17672   17678   17681
   17675   17674   17672   17678   17676   17674   17672   17678
   17677   17674   17672   17678   17682   17684   17686   17688
   17682   17684   17686   17698   17682   17684   17686   17687
   17683   17682   17684   17685   17683   17682   17684   17686
   17684   17686   17688   17690   17684   17686   17688   17694
   17684   17686   17688   17689   17684   17686   17698   17700
   17684   17686   17698   17699   17685   17684   17686   17688
   17685   17684   17686   17698   17685   17684   17686   17687
   17686   17698   17700   17701   17686   17698   17700   17702
   17686   17688   17690   17691   17686   17688   17690   17692
   17686   17688   17690   17693   17686   17688   17694   17695
   17686   17688   17694   17696   17686   17688   17694   17697
   17687   17686   17688   17690   17687   17686   17688   17694
   17687   17686   17688   17689   17687   17686   17698   17700
   17687   17686   17698   17699   17688   17686   17698   17700
   17688   17686   17698   17699   17689   17688   17686   17698
   17689   17688   17690   17691   17689   17688   17690   17692
   17689   17688   17690   17693   17689   17688   17694   17695
   17689   17688   17694   17696   17689   17688   17694   17697
   17690   17688   17686   17698   17690   17688   17694   17695
   17690   17688   17694   17696   17690   17688   17694   17697
   17691   17690   17688   17694   17692   17690   17688   17694
   17693   17690   17688   17694   17694   17688   17686   17698
   17698   17700   17702   17704   17698   17700   17702   17715
   17698   17700   17702   17703   17699   17698   17700   17701
   17699   17698   17700   17702   17700   17702   17704   17707
   17700   17702   17704   17705   17700   17702   17704   17706
   17700   17702   17715   17717   17700   17702   17715   17716
   17701   17700   17702   17704   17701   17700   17702   17715
   17701   17700   17702   17703   17702   17715   17717   17718
   17702   17715   17717   17719   17702   17704   17707   17710
   17702   17704   17707   17708   17702   17704   17707   17709
   17703   17702   17704   17707   17703   17702   17704   17705
   17703   17702   17704   17706   17703   17702   17715   17717
   17703   17702   17715   17716   17704   17707   17710   17712
   17704   17707   17710   17711   17704   17702   17715   17717
   17704   17702   17715   17716   17705   17704   17702   17715
   17705   17704   17707   17710   17705   17704   17707   17708
   17705   17704   17707   17709   17706   17704   17702   17715
   17706   17704   17707   17710   17706   17704   17707   17708
   17706   17704   17707   17709   17707   17710   17712   17713
   17707   17710   17712   17714   17707   17704   17702   17715
   17708   17707   17710   17712   17708   17707   17710   17711
   17709   17707   17710   17712   17709   17707   17710   17711
   17711   17710   17712   17713   17711   17710   17712   17714
   17715   17717   17719   17721   17715   17717   17719   17725
   17715   17717   17719   17720   17716   17715   17717   17718
   17716   17715   17717   17719   17717   17719   17721   17722
   17717   17719   17721   17723   17717   17719   17721   17724
   17717   17719   17725   17727   17717   17719   17725   17726
   17718   17717   17719   17721   17718   17717   17719   17725
   17718   17717   17719   17720   17719   17725   17727   17728
   17719   17725   17727   17729   17720   17719   17721   17722
   17720   17719   17721   17723   17720   17719   17721   17724
   17720   17719   17725   17727   17720   17719   17725   17726
   17721   17719   17725   17727   17721   17719   17725   17726
   17722   17721   17719   17725   17723   17721   17719   17725
   17724   17721   17719   17725   17725   17727   17729   17731
   17725   17727   17729   17736   17725   17727   17729   17730
   17726   17725   17727   17728   17726   17725   17727   17729
   17727   17729   17731   17734   17727   17729   17731   17732
   17727   17729   17731   17733   17727   17729   17736   17738
   17727   17729   17736   17737   17728   17727   17729   17731
   17728   17727   17729   17736   17728   17727   17729   17730
   17729   17736   17738   17739   17729   17736   17738   17740
   17729   17731   17734   17735   17730   17729   17731   17734
   17730   17729   17731   17732   17730   17729   17731   17733
   17730   17729   17736   17738   17730   17729   17736   17737
   17731   17729   17736   17738   17731   17729   17736   17737
   17732   17731   17729   17736   17732   17731   17734   17735
   17733   17731   17729   17736   17733   17731   17734   17735
   17734   17731   17729   17736   17736   17738   17740   17742
   17736   17738   17740   17751   17736   17738   17740   17741
   17737   17736   17738   17739   17737   17736   17738   17740
   17738   17740   17742   17745   17738   17740   17742   17743
   17738   17740   17742   17744   17738   17740   17751   17753
   17738   17740   17751   17752   17739   17738   17740   17742
   17739   17738   17740   17751   17739   17738   17740   17741
   17740   17751   17753   17754   17740   17751   17753   17755
   17740   17742   17745   17748   17740   17742   17745   17746
   17740   17742   17745   17747   17741   17740   17742   17745
   17741   17740   17742   17743   17741   17740   17742   17744
   17741   17740   17751   17753   17741   17740   17751   17752
   17742   17745   17748   17750   17742   17745   17748   17749
   17742   17740   17751   17753   17742   17740   17751   17752
   17743   17742   17740   17751   17743   17742   17745   17748
   17743   17742   17745   17746   17743   17742   17745   17747
   17744   17742   17740   17751   17744   17742   17745   17748
   17744   17742   17745   17746   17744   17742   17745   17747
   17745   17742   17740   17751   17746   17745   17748   17750
   17746   17745   17748   17749   17747   17745   17748   17750
   17747   17745   17748   17749   17751   17753   17755   17757
   17751   17753   17755   17766   17751   17753   17755   17756
   17752   17751   17753   17754   17752   17751   17753   17755
   17753   17755   17757   17760   17753   17755   17757   17758
   17753   17755   17757   17759   17753   17755   17766   17768
   17753   17755   17766   17767   17754   17753   17755   17757
   17754   17753   17755   17766   17754   17753   17755   17756
   17755   17766   17768   17769   17755   17766   17768   17770
   17755   17757   17760   17763   17755   17757   17760   17761
   17755   17757   17760   17762   17756   17755   17757   17760
   17756   17755   17757   17758   17756   17755   17757   17759
   17756   17755   17766   17768   17756   17755   17766   17767
   17757   17760   17763   17765   17757   17760   17763   17764
   17757   17755   17766   17768   17757   17755   17766   17767
   17758   17757   17755   17766   17758   17757   17760   17763
   17758   17757   17760   17761   17758   17757   17760   17762
   17759   17757   17755   17766   17759   17757   17760   17763
   17759   17757   17760   17761   17759   17757   17760   17762
   17760   17757   17755   17766   17761   17760   17763   17765
   17761   17760   17763   17764   17762   17760   17763   17765
   17762   17760   17763   17764   17766   17768   17770   17772
   17766   17768   17770   17785   17766   17768   17770   17771
   17767   17766   17768   17769   17767   17766   17768   17770
   17768   17770   17772   17775   17768   17770   17772   17773
   17768   17770   17772   17774   17768   17770   17785   17787
   17768   17770   17785   17786   17769   17768   17770   17772
   17769   17768   17770   17785   17769   17768   17770   17771
   17770   17785   17787   17788   17770   17785   17787   17789
   17770   17772   17775   17777   17770   17772   17775   17781
   17770   17772   17775   17776   17771   17770   17772   17775
   17771   17770   17772   17773   17771   17770   17772   17774
   17771   17770   17785   17787   17771   17770   17785   17786
   17772   17775   17777   17778   17772   17775   17777   17779
   17772   17775   17777   17780   17772   17775   17781   17782
   17772   17775   17781   17783   17772   17775   17781   17784
   17772   17770   17785   17787   17772   17770   17785   17786
   17773   17772   17770   17785   17773   17772   17775   17777
   17773   17772   17775   17781   17773   17772   17775   17776
   17774   17772   17770   17785   17774   17772   17775   17777
   17774   17772   17775   17781   17774   17772   17775   17776
   17775   17772   17770   17785   17776   17775   17777   17778
   17776   17775   17777   17779   17776   17775   17777   17780
   17776   17775   17781   17782   17776   17775   17781   17783
   17776   17775   17781   17784   17777   17775   17781   17782
   17777   17775   17781   17783   17777   17775   17781   17784
   17778   17777   17775   17781   17779   17777   17775   17781
   17780   17777   17775   17781   17785   17787   17789   17791
   17785   17787   17789   17804   17785   17787   17789   17790
   17786   17785   17787   17788   17786   17785   17787   17789
   17787   17789   17791   17794   17787   17789   17791   17792
   17787   17789   17791   17793   17787   17789   17804   17806
   17787   17789   17804   17805   17788   17787   17789   17791
   17788   17787   17789   17804   17788   17787   17789   17790
   17789   17804   17806   17807   17789   17804   17806   17808
   17789   17791   17794   17796   17789   17791   17794   17800
   17789   17791   17794   17795   17790   17789   17791   17794
   17790   17789   17791   17792   17790   17789   17791   17793
   17790   17789   17804   17806   17790   17789   17804   17805
   17791   17794   17796   17797   17791   17794   17796   17798
   17791   17794   17796   17799   17791   17794   17800   17801
   17791   17794   17800   17802   17791   17794   17800   17803
   17791   17789   17804   17806   17791   17789   17804   17805
   17792   17791   17789   17804   17792   17791   17794   17796
   17792   17791   17794   17800   17792   17791   17794   17795
   17793   17791   17789   17804   17793   17791   17794   17796
   17793   17791   17794   17800   17793   17791   17794   17795
   17794   17791   17789   17804   17795   17794   17796   17797
   17795   17794   17796   17798   17795   17794   17796   17799
   17795   17794   17800   17801   17795   17794   17800   17802
   17795   17794   17800   17803   17796   17794   17800   17801
   17796   17794   17800   17802   17796   17794   17800   17803
   17797   17796   17794   17800   17798   17796   17794   17800
   17799   17796   17794   17800   17804   17806   17808   17810
   17804   17806   17808   17828   17804   17806   17808   17809
   17805   17804   17806   17807   17805   17804   17806   17808
   17806   17808   17810   17813   17806   17808   17810   17811
   17806   17808   17810   17812   17806   17808   17828   17830
   17806   17808   17828   17829   17807   17806   17808   17810
   17807   17806   17808   17828   17807   17806   17808   17809
   17808   17828   17830   17831   17808   17828   17830   17832
   17808   17810   17813   17816   17808   17810   17813   17814
   17808   17810   17813   17815   17809   17808   17810   17813
   17809   17808   17810   17811   17809   17808   17810   17812
   17809   17808   17828   17830   17809   17808   17828   17829
   17810   17813   17816   17819   17810   17813   17816   17817
   17810   17813   17816   17818   17810   17808   17828   17830
   17810   17808   17828   17829   17811   17810   17808   17828
   17811   17810   17813   17816   17811   17810   17813   17814
   17811   17810   17813   17815   17812   17810   17808   17828
   17812   17810   17813   17816   17812   17810   17813   17814
   17812   17810   17813   17815   17813   17816   17819   17821
   17813   17816   17819   17820   17813   17810   17808   17828
   17814   17813   17816   17819   17814   17813   17816   17817
   17814   17813   17816   17818   17815   17813   17816   17819
   17815   17813   17816   17817   17815   17813   17816   17818
   17816   17819   17821   17825   17816   17819   17821   17822
   17817   17816   17819   17821   17817   17816   17819   17820
   17818   17816   17819   17821   17818   17816   17819   17820
   17819   17821   17825   17826   17819   17821   17825   17827
   17819   17821   17822   17823   17819   17821   17822   17824
   17820   17819   17821   17825   17820   17819   17821   17822
   17822   17821   17825   17826   17822   17821   17825   17827
   17823   17822   17821   17825   17824   17822   17821   17825
   17828   17830   17832   17834   17828   17830   17832   17843
   17828   17830   17832   17833   17829   17828   17830   17831
   17829   17828   17830   17832   17830   17832   17834   17837
   17830   17832   17834   17835   17830   17832   17834   17836
   17830   17832   17843   17845   17830   17832   17843   17844
   17831   17830   17832   17834   17831   17830   17832   17843
   17831   17830   17832   17833   17832   17843   17845   17846
   17832   17843   17845   17847   17832   17834   17837   17840
   17832   17834   17837   17838   17832   17834   17837   17839
   17833   17832   17834   17837   17833   17832   17834   17835
   17833   17832   17834   17836   17833   17832   17843   17845
   17833   17832   17843   17844   17834   17837   17840   17842
   17834   17837   17840   17841   17834   17832   17843   17845
   17834   17832   17843   17844   17835   17834   17832   17843
   17835   17834   17837   17840   17835   17834   17837   17838
   17835   17834   17837   17839   17836   17834   17832   17843
   17836   17834   17837   17840   17836   17834   17837   17838
   17836   17834   17837   17839   17837   17834   17832   17843
   17838   17837   17840   17842   17838   17837   17840   17841
   17839   17837   17840   17842   17839   17837   17840   17841
   17843   17845   17847   17849   17843   17845   17847   17860
   17843   17845   17847   17848   17844   17843   17845   17846
   17844   17843   17845   17847   17845   17847   17849   17854
   17845   17847   17849   17850   17845   17847   17849   17851
   17845   17847   17860   17862   17845   17847   17860   17861
   17846   17845   17847   17849   17846   17845   17847   17860
   17846   17845   17847   17848   17847   17860   17862   17863
   17847   17860   17862   17864   17847   17849   17854   17852
   17847   17849   17854   17858   17848   17847   17849   17854
   17848   17847   17849   17850   17848   17847   17849   17851
   17848   17847   17860   17862   17848   17847   17860   17861
   17849   17854   17852   17855   17849   17854   17852   17853
   17849   17854   17858   17857   17849   17854   17858   17859
   17849   17847   17860   17862   17849   17847   17860   17861
   17850   17849   17847   17860   17850   17849   17854   17852
   17850   17849   17854   17858   17851   17849   17847   17860
   17851   17849   17854   17852   17851   17849   17854   17858
   17852   17855   17857   17858   17852   17854   17858   17857
   17852   17854   17858   17859   17853   17852   17854   17858
   17853   17852   17855   17856   17853   17852   17855   17857
   17854   17858   17857   17855   17854   17852   17855   17856
   17854   17852   17855   17857   17854   17849   17847   17860
   17855   17857   17858   17859   17855   17852   17854   17858
   17856   17855   17857   17858   17860   17862   17864   17866
   17860   17862   17864   17881   17860   17862   17864   17865
   17861   17860   17862   17863   17861   17860   17862   17864
   17862   17864   17866   17869   17862   17864   17866   17867
   17862   17864   17866   17868   17862   17864   17881   17883
   17862   17864   17881   17882   17863   17862   17864   17866
   17863   17862   17864   17881   17863   17862   17864   17865
   17864   17881   17883   17884   17864   17881   17883   17885
   17864   17866   17869   17877   17864   17866   17869   17870
   17865   17864   17866   17869   17865   17864   17866   17867
   17865   17864   17866   17868   17865   17864   17881   17883
   17865   17864   17881   17882   17866   17869   17877   17878
   17866   17869   17877   17879   17866   17869   17870   17872
   17866   17869   17870   17871   17866   17864   17881   17883
   17866   17864   17881   17882   17867   17866   17864   17881
   17867   17866   17869   17877   17867   17866   17869   17870
   17868   17866   17864   17881   17868   17866   17869   17877
   17868   17866   17869   17870   17869   17877   17879   17874
   17869   17877   17879   17880   17869   17870   17872   17873
   17869   17870   17872   17874   17869   17866   17864   17881
   17870   17872   17874   17879   17870   17872   17874   17875
   17870   17869   17877   17878   17870   17869   17877   17879
   17871   17870   17872   17873   17871   17870   17872   17874
   17871   17870   17869   17877   17872   17874   17879   17880
   17872   17874   17879   17877   17872   17874   17875   17876
   17872   17870   17869   17877   17873   17872   17874   17879
   17873   17872   17874   17875   17874   17879   17877   17878
   17875   17874   17879   17880   17875   17874   17879   17877
   17876   17875   17874   17879   17878   17877   17879   17880
   17881   17883   17885   17887   17881   17883   17885   17891
   17881   17883   17885   17886   17882   17881   17883   17884
   17882   17881   17883   17885   17883   17885   17887   17888
   17883   17885   17887   17889   17883   17885   17887   17890
   17883   17885   17891   17893   17883   17885   17891   17892
   17884   17883   17885   17887   17884   17883   17885   17891
   17884   17883   17885   17886   17885   17891   17893   17894
   17885   17891   17893   17895   17886   17885   17887   17888
   17886   17885   17887   17889   17886   17885   17887   17890
   17886   17885   17891   17893   17886   17885   17891   17892
   17887   17885   17891   17893   17887   17885   17891   17892
   17888   17887   17885   17891   17889   17887   17885   17891
   17890   17887   17885   17891   17891   17893   17895   17897
   17891   17893   17895   17906   17891   17893   17895   17896
   17892   17891   17893   17894   17892   17891   17893   17895
   17893   17895   17897   17900   17893   17895   17897   17898
   17893   17895   17897   17899   17893   17895   17906   17908
   17893   17895   17906   17907   17894   17893   17895   17897
   17894   17893   17895   17906   17894   17893   17895   17896
   17895   17906   17908   17909   17895   17906   17908   17910
   17895   17897   17900   17903   17895   17897   17900   17901
   17895   17897   17900   17902   17896   17895   17897   17900
   17896   17895   17897   17898   17896   17895   17897   17899
   17896   17895   17906   17908   17896   17895   17906   17907
   17897   17900   17903   17905   17897   17900   17903   17904
   17897   17895   17906   17908   17897   17895   17906   17907
   17898   17897   17895   17906   17898   17897   17900   17903
   17898   17897   17900   17901   17898   17897   17900   17902
   17899   17897   17895   17906   17899   17897   17900   17903
   17899   17897   17900   17901   17899   17897   17900   17902
   17900   17897   17895   17906   17901   17900   17903   17905
   17901   17900   17903   17904   17902   17900   17903   17905
   17902   17900   17903   17904   17906   17908   17910   17912
   17906   17908   17910   17925   17906   17908   17910   17911
   17907   17906   17908   17909   17907   17906   17908   17910
   17908   17910   17912   17915   17908   17910   17912   17913
   17908   17910   17912   17914   17908   17910   17925   17927
   17908   17910   17925   17926   17909   17908   17910   17912
   17909   17908   17910   17925   17909   17908   17910   17911
   17910   17925   17927   17928   17910   17925   17927   17929
   17910   17912   17915   17917   17910   17912   17915   17921
   17910   17912   17915   17916   17911   17910   17912   17915
   17911   17910   17912   17913   17911   17910   17912   17914
   17911   17910   17925   17927   17911   17910   17925   17926
   17912   17915   17917   17918   17912   17915   17917   17919
   17912   17915   17917   17920   17912   17915   17921   17922
   17912   17915   17921   17923   17912   17915   17921   17924
   17912   17910   17925   17927   17912   17910   17925   17926
   17913   17912   17910   17925   17913   17912   17915   17917
   17913   17912   17915   17921   17913   17912   17915   17916
   17914   17912   17910   17925   17914   17912   17915   17917
   17914   17912   17915   17921   17914   17912   17915   17916
   17915   17912   17910   17925   17916   17915   17917   17918
   17916   17915   17917   17919   17916   17915   17917   17920
   17916   17915   17921   17922   17916   17915   17921   17923
   17916   17915   17921   17924   17917   17915   17921   17922
   17917   17915   17921   17923   17917   17915   17921   17924
   17918   17917   17915   17921   17919   17917   17915   17921
   17920   17917   17915   17921   17925   17927   17929   17931
   17925   17927   17929   17949   17925   17927   17929   17930
   17926   17925   17927   17928   17926   17925   17927   17929
   17927   17929   17931   17934   17927   17929   17931   17932
   17927   17929   17931   17933   17927   17929   17949   17951
   17927   17929   17949   17950   17928   17927   17929   17931
   17928   17927   17929   17949   17928   17927   17929   17930
   17929   17949   17951   17952   17929   17949   17951   17953
   17929   17931   17934   17937   17929   17931   17934   17935
   17929   17931   17934   17936   17930   17929   17931   17934
   17930   17929   17931   17932   17930   17929   17931   17933
   17930   17929   17949   17951   17930   17929   17949   17950
   17931   17934   17937   17940   17931   17934   17937   17938
   17931   17934   17937   17939   17931   17929   17949   17951
   17931   17929   17949   17950   17932   17931   17929   17949
   17932   17931   17934   17937   17932   17931   17934   17935
   17932   17931   17934   17936   17933   17931   17929   17949
   17933   17931   17934   17937   17933   17931   17934   17935
   17933   17931   17934   17936   17934   17937   17940   17942
   17934   17937   17940   17941   17934   17931   17929   17949
   17935   17934   17937   17940   17935   17934   17937   17938
   17935   17934   17937   17939   17936   17934   17937   17940
   17936   17934   17937   17938   17936   17934   17937   17939
   17937   17940   17942   17946   17937   17940   17942   17943
   17938   17937   17940   17942   17938   17937   17940   17941
   17939   17937   17940   17942   17939   17937   17940   17941
   17940   17942   17946   17947   17940   17942   17946   17948
   17940   17942   17943   17944   17940   17942   17943   17945
   17941   17940   17942   17946   17941   17940   17942   17943
   17943   17942   17946   17947   17943   17942   17946   17948
   17944   17943   17942   17946   17945   17943   17942   17946
   17949   17951   17953   17955   17949   17951   17953   17964
   17949   17951   17953   17954   17950   17949   17951   17952
   17950   17949   17951   17953   17951   17953   17955   17958
   17951   17953   17955   17956   17951   17953   17955   17957
   17951   17953   17964   17966   17951   17953   17964   17965
   17952   17951   17953   17955   17952   17951   17953   17964
   17952   17951   17953   17954   17953   17964   17966   17967
   17953   17964   17966   17968   17953   17955   17958   17961
   17953   17955   17958   17959   17953   17955   17958   17960
   17954   17953   17955   17958   17954   17953   17955   17956
   17954   17953   17955   17957   17954   17953   17964   17966
   17954   17953   17964   17965   17955   17958   17961   17963
   17955   17958   17961   17962   17955   17953   17964   17966
   17955   17953   17964   17965   17956   17955   17953   17964
   17956   17955   17958   17961   17956   17955   17958   17959
   17956   17955   17958   17960   17957   17955   17953   17964
   17957   17955   17958   17961   17957   17955   17958   17959
   17957   17955   17958   17960   17958   17955   17953   17964
   17959   17958   17961   17963   17959   17958   17961   17962
   17960   17958   17961   17963   17960   17958   17961   17962
   17964   17966   17968   17970   17964   17966   17968   17988
   17964   17966   17968   17969   17965   17964   17966   17967
   17965   17964   17966   17968   17966   17968   17970   17973
   17966   17968   17970   17971   17966   17968   17970   17972
   17966   17968   17988   17990   17966   17968   17988   17989
   17967   17966   17968   17970   17967   17966   17968   17988
   17967   17966   17968   17969   17968   17988   17990   17994
   17968   17988   17990   17991   17968   17970   17973   17976
   17968   17970   17973   17974   17968   17970   17973   17975
   17969   17968   17970   17973   17969   17968   17970   17971
   17969   17968   17970   17972   17969   17968   17988   17990
   17969   17968   17988   17989   17970   17973   17976   17979
   17970   17973   17976   17977   17970   17973   17976   17978
   17970   17968   17988   17990   17970   17968   17988   17989
   17971   17970   17968   17988   17971   17970   17973   17976
   17971   17970   17973   17974   17971   17970   17973   17975
   17972   17970   17968   17988   17972   17970   17973   17976
   17972   17970   17973   17974   17972   17970   17973   17975
   17973   17976   17979   17981   17973   17976   17979   17980
   17973   17970   17968   17988   17974   17973   17976   17979
   17974   17973   17976   17977   17974   17973   17976   17978
   17975   17973   17976   17979   17975   17973   17976   17977
   17975   17973   17976   17978   17976   17979   17981   17985
   17976   17979   17981   17982   17977   17976   17979   17981
   17977   17976   17979   17980   17978   17976   17979   17981
   17978   17976   17979   17980   17979   17981   17985   17986
   17979   17981   17985   17987   17979   17981   17982   17983
   17979   17981   17982   17984   17980   17979   17981   17985
   17980   17979   17981   17982   17982   17981   17985   17986
   17982   17981   17985   17987   17983   17982   17981   17985
   17984   17982   17981   17985   17988   17990   17994   18002
   17988   17990   17994   17996   17988   17990   17994   17995
   17988   17990   17991   17999   17988   17990   17991   17992
   17988   17990   17991   17993   17989   17988   17990   17994
   17989   17988   17990   17991   17990   17994   18002   18004
   17990   17994   18002   18003   17990   17994   17996   17999
   17990   17994   17996   17997   17990   17994   17996   17998
   17990   17991   17999   17996   17990   17991   17999   18000
   17990   17991   17999   18001   17991   17999   17996   17994
   17991   17999   17996   17997   17991   17999   17996   17998
   17991   17990   17994   18002   17991   17990   17994   17996
   17991   17990   17994   17995   17992   17991   17999   17996
   17992   17991   17999   18000   17992   17991   17999   18001
   17992   17991   17990   17994   17993   17991   17999   17996
   17993   17991   17999   18000   17993   17991   17999   18001
   17993   17991   17990   17994   17994   18002   18004   18005
   17994   18002   18004   18006   17994   17996   17999   18000
   17994   17996   17999   18001   17994   17990   17991   17999
   17995   17994   18002   18004   17995   17994   18002   18003
   17995   17994   17996   17999   17995   17994   17996   17997
   17995   17994   17996   17998   17996   17994   18002   18004
   17996   17994   18002   18003   17997   17996   17994   18002
   17997   17996   17999   18000   17997   17996   17999   18001
   17998   17996   17994   18002   17998   17996   17999   18000
   17998   17996   17999   18001   17999   17996   17994   18002
   18002   18004   18006   18008   18002   18004   18006   18022
   18002   18004   18006   18007   18003   18002   18004   18005
   18003   18002   18004   18006   18004   18006   18008   18011
   18004   18006   18008   18009   18004   18006   18008   18010
   18004   18006   18022   18024   18004   18006   18022   18023
   18005   18004   18006   18008   18005   18004   18006   18022
   18005   18004   18006   18007   18006   18022   18024   18025
   18006   18022   18024   18026   18006   18008   18011   18018
   18006   18008   18011   18012   18007   18006   18008   18011
   18007   18006   18008   18009   18007   18006   18008   18010
   18007   18006   18022   18024   18007   18006   18022   18023
   18008   18011   18018   18019   18008   18011   18018   18020
   18008   18011   18012   18014   18008   18011   18012   18013
   18008   18006   18022   18024   18008   18006   18022   18023
   18009   18008   18006   18022   18009   18008   18011   18018
   18009   18008   18011   18012   18010   18008   18006   18022
   18010   18008   18011   18018   18010   18008   18011   18012
   18011   18018   18020   18016   18011   18018   18020   18021
   18011   18012   18014   18015   18011   18012   18014   18016
   18011   18008   18006   18022   18012   18014   18016   18020
   18012   18014   18016   18017   18012   18011   18018   18019
   18012   18011   18018   18020   18013   18012   18014   18015
   18013   18012   18014   18016   18013   18012   18011   18018
   18014   18016   18020   18018   18014   18016   18020   18021
   18014   18012   18011   18018   18015   18014   18016   18020
   18015   18014   18016   18017   18016   18020   18018   18019
   18017   18016   18020   18018   18017   18016   18020   18021
   18019   18018   18020   18021   18022   18024   18026   18028
   18022   18024   18026   18043   18022   18024   18026   18027
   18023   18022   18024   18025   18023   18022   18024   18026
   18024   18026   18028   18031   18024   18026   18028   18029
   18024   18026   18028   18030   18024   18026   18043   18045
   18024   18026   18043   18044   18025   18024   18026   18028
   18025   18024   18026   18043   18025   18024   18026   18027
   18026   18043   18045   18046   18026   18043   18045   18047
   18026   18028   18031   18039   18026   18028   18031   18032
   18027   18026   18028   18031   18027   18026   18028   18029
   18027   18026   18028   18030   18027   18026   18043   18045
   18027   18026   18043   18044   18028   18031   18039   18040
   18028   18031   18039   18041   18028   18031   18032   18034
   18028   18031   18032   18033   18028   18026   18043   18045
   18028   18026   18043   18044   18029   18028   18026   18043
   18029   18028   18031   18039   18029   18028   18031   18032
   18030   18028   18026   18043   18030   18028   18031   18039
   18030   18028   18031   18032   18031   18039   18041   18036
   18031   18039   18041   18042   18031   18032   18034   18035
   18031   18032   18034   18036   18031   18028   18026   18043
   18032   18034   18036   18041   18032   18034   18036   18037
   18032   18031   18039   18040   18032   18031   18039   18041
   18033   18032   18034   18035   18033   18032   18034   18036
   18033   18032   18031   18039   18034   18036   18041   18042
   18034   18036   18041   18039   18034   18036   18037   18038
   18034   18032   18031   18039   18035   18034   18036   18041
   18035   18034   18036   18037   18036   18041   18039   18040
   18037   18036   18041   18042   18037   18036   18041   18039
   18038   18037   18036   18041   18040   18039   18041   18042
   18043   18045   18047   18050   18043   18045   18047   18048
   18043   18045   18047   18049   18044   18043   18045   18046
   18044   18043   18045   18047   18045   18047   18050   18052
   18045   18047   18050   18051   18046   18045   18047   18050
   18046   18045   18047   18048   18046   18045   18047   18049
   18047   18050   18052   18053   18047   18050   18052   18054
   18048   18047   18050   18052   18048   18047   18050   18051
   18049   18047   18050   18052   18049   18047   18050   18051
   18050   18052   18054   18056   18050   18052   18054   18074
   18050   18052   18054   18055   18051   18050   18052   18053
   18051   18050   18052   18054   18052   18054   18056   18059
   18052   18054   18056   18057   18052   18054   18056   18058
   18052   18054   18074   18076   18052   18054   18074   18075
   18053   18052   18054   18056   18053   18052   18054   18074
   18053   18052   18054   18055   18054   18074   18076   18077
   18054   18074   18076   18078   18054   18056   18059   18062
   18054   18056   18059   18060   18054   18056   18059   18061
   18055   18054   18056   18059   18055   18054   18056   18057
   18055   18054   18056   18058   18055   18054   18074   18076
   18055   18054   18074   18075   18056   18059   18062   18065
   18056   18059   18062   18063   18056   18059   18062   18064
   18056   18054   18074   18076   18056   18054   18074   18075
   18057   18056   18054   18074   18057   18056   18059   18062
   18057   18056   18059   18060   18057   18056   18059   18061
   18058   18056   18054   18074   18058   18056   18059   18062
   18058   18056   18059   18060   18058   18056   18059   18061
   18059   18062   18065   18067   18059   18062   18065   18066
   18059   18056   18054   18074   18060   18059   18062   18065
   18060   18059   18062   18063   18060   18059   18062   18064
   18061   18059   18062   18065   18061   18059   18062   18063
   18061   18059   18062   18064   18062   18065   18067   18071
   18062   18065   18067   18068   18063   18062   18065   18067
   18063   18062   18065   18066   18064   18062   18065   18067
   18064   18062   18065   18066   18065   18067   18071   18072
   18065   18067   18071   18073   18065   18067   18068   18069
   18065   18067   18068   18070   18066   18065   18067   18071
   18066   18065   18067   18068   18068   18067   18071   18072
   18068   18067   18071   18073   18069   18068   18067   18071
   18070   18068   18067   18071   18074   18076   18078   18080
   18074   18076   18078   18093   18074   18076   18078   18079
   18075   18074   18076   18077   18075   18074   18076   18078
   18076   18078   18080   18083   18076   18078   18080   18081
   18076   18078   18080   18082   18076   18078   18093   18095
   18076   18078   18093   18094   18077   18076   18078   18080
   18077   18076   18078   18093   18077   18076   18078   18079
   18078   18093   18095   18096   18078   18093   18095   18097
   18078   18080   18083   18085   18078   18080   18083   18089
   18078   18080   18083   18084   18079   18078   18080   18083
   18079   18078   18080   18081   18079   18078   18080   18082
   18079   18078   18093   18095   18079   18078   18093   18094
   18080   18083   18085   18086   18080   18083   18085   18087
   18080   18083   18085   18088   18080   18083   18089   18090
   18080   18083   18089   18091   18080   18083   18089   18092
   18080   18078   18093   18095   18080   18078   18093   18094
   18081   18080   18078   18093   18081   18080   18083   18085
   18081   18080   18083   18089   18081   18080   18083   18084
   18082   18080   18078   18093   18082   18080   18083   18085
   18082   18080   18083   18089   18082   18080   18083   18084
   18083   18080   18078   18093   18084   18083   18085   18086
   18084   18083   18085   18087   18084   18083   18085   18088
   18084   18083   18089   18090   18084   18083   18089   18091
   18084   18083   18089   18092   18085   18083   18089   18090
   18085   18083   18089   18091   18085   18083   18089   18092
   18086   18085   18083   18089   18087   18085   18083   18089
   18088   18085   18083   18089   18093   18095   18097   18099
   18093   18095   18097   18109   18093   18095   18097   18098
   18094   18093   18095   18096   18094   18093   18095   18097
   18095   18097   18099   18101   18095   18097   18099   18105
   18095   18097   18099   18100   18095   18097   18109   18111
   18095   18097   18109   18110   18096   18095   18097   18099
   18096   18095   18097   18109   18096   18095   18097   18098
   18097   18109   18111   18112   18097   18109   18111   18113
   18097   18099   18101   18102   18097   18099   18101   18103
   18097   18099   18101   18104   18097   18099   18105   18106
   18097   18099   18105   18107   18097   18099   18105   18108
   18098   18097   18099   18101   18098   18097   18099   18105
   18098   18097   18099   18100   18098   18097   18109   18111
   18098   18097   18109   18110   18099   18097   18109   18111
   18099   18097   18109   18110   18100   18099   18097   18109
   18100   18099   18101   18102   18100   18099   18101   18103
   18100   18099   18101   18104   18100   18099   18105   18106
   18100   18099   18105   18107   18100   18099   18105   18108
   18101   18099   18097   18109   18101   18099   18105   18106
   18101   18099   18105   18107   18101   18099   18105   18108
   18102   18101   18099   18105   18103   18101   18099   18105
   18104   18101   18099   18105   18105   18099   18097   18109
   18109   18111   18113   18115   18109   18111   18113   18131
   18109   18111   18113   18114   18110   18109   18111   18112
   18110   18109   18111   18113   18111   18113   18115   18118
   18111   18113   18115   18116   18111   18113   18115   18117
   18111   18113   18131   18133   18111   18113   18131   18132
   18112   18111   18113   18115   18112   18111   18113   18131
   18112   18111   18113   18114   18113   18131   18133   18134
   18113   18131   18133   18135   18113   18115   18118   18121
   18113   18115   18118   18119   18113   18115   18118   18120
   18114   18113   18115   18118   18114   18113   18115   18116
   18114   18113   18115   18117   18114   18113   18131   18133
   18114   18113   18131   18132   18115   18118   18121   18124
   18115   18118   18121   18122   18115   18118   18121   18123
   18115   18113   18131   18133   18115   18113   18131   18132
   18116   18115   18113   18131   18116   18115   18118   18121
   18116   18115   18118   18119   18116   18115   18118   18120
   18117   18115   18113   18131   18117   18115   18118   18121
   18117   18115   18118   18119   18117   18115   18118   18120
   18118   18121   18124   18127   18118   18121   18124   18125
   18118   18121   18124   18126   18118   18115   18113   18131
   18119   18118   18121   18124   18119   18118   18121   18122
   18119   18118   18121   18123   18120   18118   18121   18124
   18120   18118   18121   18122   18120   18118   18121   18123
   18121   18124   18127   18128   18121   18124   18127   18129
   18121   18124   18127   18130   18122   18121   18124   18127
   18122   18121   18124   18125   18122   18121   18124   18126
   18123   18121   18124   18127   18123   18121   18124   18125
   18123   18121   18124   18126   18125   18124   18127   18128
   18125   18124   18127   18129   18125   18124   18127   18130
   18126   18124   18127   18128   18126   18124   18127   18129
   18126   18124   18127   18130   18131   18133   18135   18137
   18131   18133   18135   18152   18131   18133   18135   18136
   18132   18131   18133   18134   18132   18131   18133   18135
   18133   18135   18137   18140   18133   18135   18137   18138
   18133   18135   18137   18139   18133   18135   18152   18154
   18133   18135   18152   18153   18134   18133   18135   18137
   18134   18133   18135   18152   18134   18133   18135   18136
   18135   18152   18154   18155   18135   18152   18154   18156
   18135   18137   18140   18148   18135   18137   18140   18141
   18136   18135   18137   18140   18136   18135   18137   18138
   18136   18135   18137   18139   18136   18135   18152   18154
   18136   18135   18152   18153   18137   18140   18148   18149
   18137   18140   18148   18150   18137   18140   18141   18143
   18137   18140   18141   18142   18137   18135   18152   18154
   18137   18135   18152   18153   18138   18137   18135   18152
   18138   18137   18140   18148   18138   18137   18140   18141
   18139   18137   18135   18152   18139   18137   18140   18148
   18139   18137   18140   18141   18140   18148   18150   18145
   18140   18148   18150   18151   18140   18141   18143   18144
   18140   18141   18143   18145   18140   18137   18135   18152
   18141   18143   18145   18150   18141   18143   18145   18146
   18141   18140   18148   18149   18141   18140   18148   18150
   18142   18141   18143   18144   18142   18141   18143   18145
   18142   18141   18140   18148   18143   18145   18150   18151
   18143   18145   18150   18148   18143   18145   18146   18147
   18143   18141   18140   18148   18144   18143   18145   18150
   18144   18143   18145   18146   18145   18150   18148   18149
   18146   18145   18150   18151   18146   18145   18150   18148
   18147   18146   18145   18150   18149   18148   18150   18151
   18152   18154   18156   18158   18152   18154   18156   18169
   18152   18154   18156   18157   18153   18152   18154   18155
   18153   18152   18154   18156   18154   18156   18158   18161
   18154   18156   18158   18159   18154   18156   18158   18160
   18154   18156   18169   18171   18154   18156   18169   18170
   18155   18154   18156   18158   18155   18154   18156   18169
   18155   18154   18156   18157   18156   18169   18171   18172
   18156   18169   18171   18173   18156   18158   18161   18164
   18156   18158   18161   18162   18156   18158   18161   18163
   18157   18156   18158   18161   18157   18156   18158   18159
   18157   18156   18158   18160   18157   18156   18169   18171
   18157   18156   18169   18170   18158   18161   18164   18165
   18158   18156   18169   18171   18158   18156   18169   18170
   18159   18158   18156   18169   18159   18158   18161   18164
   18159   18158   18161   18162   18159   18158   18161   18163
   18160   18158   18156   18169   18160   18158   18161   18164
   18160   18158   18161   18162   18160   18158   18161   18163
   18161   18164   18165   18166   18161   18164   18165   18167
   18161   18164   18165   18168   18161   18158   18156   18169
   18162   18161   18164   18165   18163   18161   18164   18165
   18169   18171   18173   18175   18169   18171   18173   18179
   18169   18171   18173   18174   18170   18169   18171   18172
   18170   18169   18171   18173   18171   18173   18175   18176
   18171   18173   18175   18177   18171   18173   18175   18178
   18171   18173   18179   18181   18171   18173   18179   18180
   18172   18171   18173   18175   18172   18171   18173   18179
   18172   18171   18173   18174   18173   18179   18181   18182
   18173   18179   18181   18183   18174   18173   18175   18176
   18174   18173   18175   18177   18174   18173   18175   18178
   18174   18173   18179   18181   18174   18173   18179   18180
   18175   18173   18179   18181   18175   18173   18179   18180
   18176   18175   18173   18179   18177   18175   18173   18179
   18178   18175   18173   18179   18179   18181   18183   18185
   18179   18181   18183   18190   18179   18181   18183   18184
   18180   18179   18181   18182   18180   18179   18181   18183
   18181   18183   18185   18188   18181   18183   18185   18186
   18181   18183   18185   18187   18181   18183   18190   18192
   18181   18183   18190   18191   18182   18181   18183   18185
   18182   18181   18183   18190   18182   18181   18183   18184
   18183   18190   18192   18193   18183   18190   18192   18194
   18183   18185   18188   18189   18184   18183   18185   18188
   18184   18183   18185   18186   18184   18183   18185   18187
   18184   18183   18190   18192   18184   18183   18190   18191
   18185   18183   18190   18192   18185   18183   18190   18191
   18186   18185   18183   18190   18186   18185   18188   18189
   18187   18185   18183   18190   18187   18185   18188   18189
   18188   18185   18183   18190   18190   18192   18194   18197
   18190   18192   18194   18195   18190   18192   18194   18196
   18191   18190   18192   18193   18191   18190   18192   18194
   18192   18194   18197   18199   18192   18194   18197   18198
   18193   18192   18194   18197   18193   18192   18194   18195
   18193   18192   18194   18196   18194   18197   18199   18203
   18194   18197   18199   18200   18195   18194   18197   18199
   18195   18194   18197   18198   18196   18194   18197   18199
   18196   18194   18197   18198   18197   18199   18203   18211
   18197   18199   18203   18205   18197   18199   18203   18204
   18197   18199   18200   18208   18197   18199   18200   18201
   18197   18199   18200   18202   18198   18197   18199   18203
   18198   18197   18199   18200   18199   18203   18211   18213
   18199   18203   18211   18212   18199   18203   18205   18208
   18199   18203   18205   18206   18199   18203   18205   18207
   18199   18200   18208   18205   18199   18200   18208   18209
   18199   18200   18208   18210   18200   18208   18205   18203
   18200   18208   18205   18206   18200   18208   18205   18207
   18200   18199   18203   18211   18200   18199   18203   18205
   18200   18199   18203   18204   18201   18200   18208   18205
   18201   18200   18208   18209   18201   18200   18208   18210
   18201   18200   18199   18203   18202   18200   18208   18205
   18202   18200   18208   18209   18202   18200   18208   18210
   18202   18200   18199   18203   18203   18211   18213   18214
   18203   18211   18213   18215   18203   18205   18208   18209
   18203   18205   18208   18210   18203   18199   18200   18208
   18204   18203   18211   18213   18204   18203   18211   18212
   18204   18203   18205   18208   18204   18203   18205   18206
   18204   18203   18205   18207   18205   18203   18211   18213
   18205   18203   18211   18212   18206   18205   18203   18211
   18206   18205   18208   18209   18206   18205   18208   18210
   18207   18205   18203   18211   18207   18205   18208   18209
   18207   18205   18208   18210   18208   18205   18203   18211
   18211   18213   18215   18217   18211   18213   18215   18227
   18211   18213   18215   18216   18212   18211   18213   18214
   18212   18211   18213   18215   18213   18215   18217   18219
   18213   18215   18217   18223   18213   18215   18217   18218
   18213   18215   18227   18229   18213   18215   18227   18228
   18214   18213   18215   18217   18214   18213   18215   18227
   18214   18213   18215   18216   18215   18227   18229   18230
   18215   18227   18229   18231   18215   18217   18219   18220
   18215   18217   18219   18221   18215   18217   18219   18222
   18215   18217   18223   18224   18215   18217   18223   18225
   18215   18217   18223   18226   18216   18215   18217   18219
   18216   18215   18217   18223   18216   18215   18217   18218
   18216   18215   18227   18229   18216   18215   18227   18228
   18217   18215   18227   18229   18217   18215   18227   18228
   18218   18217   18215   18227   18218   18217   18219   18220
   18218   18217   18219   18221   18218   18217   18219   18222
   18218   18217   18223   18224   18218   18217   18223   18225
   18218   18217   18223   18226   18219   18217   18215   18227
   18219   18217   18223   18224   18219   18217   18223   18225
   18219   18217   18223   18226   18220   18219   18217   18223
   18221   18219   18217   18223   18222   18219   18217   18223
   18223   18217   18215   18227   18227   18229   18231   18233
   18227   18229   18231   18243   18227   18229   18231   18232
   18228   18227   18229   18230   18228   18227   18229   18231
   18229   18231   18233   18235   18229   18231   18233   18239
   18229   18231   18233   18234   18229   18231   18243   18245
   18229   18231   18243   18244   18230   18229   18231   18233
   18230   18229   18231   18243   18230   18229   18231   18232
   18231   18243   18245   18246   18231   18243   18245   18247
   18231   18233   18235   18236   18231   18233   18235   18237
   18231   18233   18235   18238   18231   18233   18239   18240
   18231   18233   18239   18241   18231   18233   18239   18242
   18232   18231   18233   18235   18232   18231   18233   18239
   18232   18231   18233   18234   18232   18231   18243   18245
   18232   18231   18243   18244   18233   18231   18243   18245
   18233   18231   18243   18244   18234   18233   18231   18243
   18234   18233   18235   18236   18234   18233   18235   18237
   18234   18233   18235   18238   18234   18233   18239   18240
   18234   18233   18239   18241   18234   18233   18239   18242
   18235   18233   18231   18243   18235   18233   18239   18240
   18235   18233   18239   18241   18235   18233   18239   18242
   18236   18235   18233   18239   18237   18235   18233   18239
   18238   18235   18233   18239   18239   18233   18231   18243
   18243   18245   18247   18249   18243   18245   18247   18253
   18243   18245   18247   18248   18244   18243   18245   18246
   18244   18243   18245   18247   18245   18247   18249   18250
   18245   18247   18249   18251   18245   18247   18249   18252
   18245   18247   18253   18255   18245   18247   18253   18254
   18246   18245   18247   18249   18246   18245   18247   18253
   18246   18245   18247   18248   18247   18253   18255   18256
   18247   18253   18255   18257   18248   18247   18249   18250
   18248   18247   18249   18251   18248   18247   18249   18252
   18248   18247   18253   18255   18248   18247   18253   18254
   18249   18247   18253   18255   18249   18247   18253   18254
   18250   18249   18247   18253   18251   18249   18247   18253
   18252   18249   18247   18253   18253   18255   18257   18259
   18253   18255   18257   18270   18253   18255   18257   18258
   18254   18253   18255   18256   18254   18253   18255   18257
   18255   18257   18259   18262   18255   18257   18259   18260
   18255   18257   18259   18261   18255   18257   18270   18272
   18255   18257   18270   18271   18256   18255   18257   18259
   18256   18255   18257   18270   18256   18255   18257   18258
   18257   18270   18272   18273   18257   18270   18272   18274
   18257   18259   18262   18265   18257   18259   18262   18263
   18257   18259   18262   18264   18258   18257   18259   18262
   18258   18257   18259   18260   18258   18257   18259   18261
   18258   18257   18270   18272   18258   18257   18270   18271
   18259   18262   18265   18266   18259   18257   18270   18272
   18259   18257   18270   18271   18260   18259   18257   18270
   18260   18259   18262   18265   18260   18259   18262   18263
   18260   18259   18262   18264   18261   18259   18257   18270
   18261   18259   18262   18265   18261   18259   18262   18263
   18261   18259   18262   18264   18262   18265   18266   18267
   18262   18265   18266   18268   18262   18265   18266   18269
   18262   18259   18257   18270   18263   18262   18265   18266
   18264   18262   18265   18266   18270   18272   18274   18276
   18270   18272   18274   18286   18270   18272   18274   18275
   18271   18270   18272   18273   18271   18270   18272   18274
   18272   18274   18276   18278   18272   18274   18276   18282
   18272   18274   18276   18277   18272   18274   18286   18288
   18272   18274   18286   18287   18273   18272   18274   18276
   18273   18272   18274   18286   18273   18272   18274   18275
   18274   18286   18288   18289   18274   18286   18288   18290
   18274   18276   18278   18279   18274   18276   18278   18280
   18274   18276   18278   18281   18274   18276   18282   18283
   18274   18276   18282   18284   18274   18276   18282   18285
   18275   18274   18276   18278   18275   18274   18276   18282
   18275   18274   18276   18277   18275   18274   18286   18288
   18275   18274   18286   18287   18276   18274   18286   18288
   18276   18274   18286   18287   18277   18276   18274   18286
   18277   18276   18278   18279   18277   18276   18278   18280
   18277   18276   18278   18281   18277   18276   18282   18283
   18277   18276   18282   18284   18277   18276   18282   18285
   18278   18276   18274   18286   18278   18276   18282   18283
   18278   18276   18282   18284   18278   18276   18282   18285
   18279   18278   18276   18282   18280   18278   18276   18282
   18281   18278   18276   18282   18282   18276   18274   18286
   18286   18288   18290   18292   18286   18288   18290   18310
   18286   18288   18290   18291   18287   18286   18288   18289
   18287   18286   18288   18290   18288   18290   18292   18295
   18288   18290   18292   18293   18288   18290   18292   18294
   18288   18290   18310   18312   18288   18290   18310   18311
   18289   18288   18290   18292   18289   18288   18290   18310
   18289   18288   18290   18291   18290   18310   18312   18313
   18290   18310   18312   18314   18290   18292   18295   18301
   18290   18292   18295   18296   18291   18290   18292   18295
   18291   18290   18292   18293   18291   18290   18292   18294
   18291   18290   18310   18312   18291   18290   18310   18311
   18292   18295   18301   18302   18292   18295   18301   18300
   18292   18295   18296   18298   18292   18295   18296   18297
   18292   18290   18310   18312   18292   18290   18310   18311
   18293   18292   18290   18310   18293   18292   18295   18301
   18293   18292   18295   18296   18294   18292   18290   18310
   18294   18292   18295   18301   18294   18292   18295   18296
   18295   18301   18302   18303   18295   18301   18302   18304
   18295   18301   18300   18306   18295   18301   18300   18298
   18295   18296   18298   18300   18295   18296   18298   18299
   18295   18292   18290   18310   18296   18298   18300   18306
   18296   18298   18300   18301   18296   18295   18301   18302
   18296   18295   18301   18300   18297   18296   18298   18300
   18297   18296   18298   18299   18297   18296   18295   18301
   18298   18300   18306   18307   18298   18300   18306   18308
   18298   18300   18301   18302   18298   18296   18295   18301
   18299   18298   18300   18306   18299   18298   18300   18301
   18300   18306   18308   18304   18300   18306   18308   18309
   18300   18301   18302   18303   18300   18301   18302   18304
   18301   18302   18304   18308   18301   18302   18304   18305
   18301   18300   18306   18307   18301   18300   18306   18308
   18302   18304   18308   18309   18302   18304   18308   18306
   18302   18301   18300   18306   18303   18302   18304   18308
   18303   18302   18304   18305   18304   18308   18306   18307
   18305   18304   18308   18309   18305   18304   18308   18306
   18307   18306   18308   18309   18310   18312   18314   18316
   18310   18312   18314   18327   18310   18312   18314   18315
   18311   18310   18312   18313   18311   18310   18312   18314
   18312   18314   18316   18319   18312   18314   18316   18317
   18312   18314   18316   18318   18312   18314   18327   18329
   18312   18314   18327   18328   18313   18312   18314   18316
   18313   18312   18314   18327   18313   18312   18314   18315
   18314   18327   18329   18330   18314   18327   18329   18331
   18314   18316   18319   18322   18314   18316   18319   18320
   18314   18316   18319   18321   18315   18314   18316   18319
   18315   18314   18316   18317   18315   18314   18316   18318
   18315   18314   18327   18329   18315   18314   18327   18328
   18316   18319   18322   18324   18316   18319   18322   18323
   18316   18314   18327   18329   18316   18314   18327   18328
   18317   18316   18314   18327   18317   18316   18319   18322
   18317   18316   18319   18320   18317   18316   18319   18321
   18318   18316   18314   18327   18318   18316   18319   18322
   18318   18316   18319   18320   18318   18316   18319   18321
   18319   18322   18324   18325   18319   18322   18324   18326
   18319   18316   18314   18327   18320   18319   18322   18324
   18320   18319   18322   18323   18321   18319   18322   18324
   18321   18319   18322   18323   18323   18322   18324   18325
   18323   18322   18324   18326   18327   18329   18331   18334
   18327   18329   18331   18332   18327   18329   18331   18333
   18328   18327   18329   18330   18328   18327   18329   18331
   18329   18331   18334   18336   18329   18331   18334   18335
   18330   18329   18331   18334   18330   18329   18331   18332
   18330   18329   18331   18333   18331   18334   18336   18337
   18331   18334   18336   18338   18332   18331   18334   18336
   18332   18331   18334   18335   18333   18331   18334   18336
   18333   18331   18334   18335   18334   18336   18338   18340
   18334   18336   18338   18353   18334   18336   18338   18339
   18335   18334   18336   18337   18335   18334   18336   18338
   18336   18338   18340   18343   18336   18338   18340   18341
   18336   18338   18340   18342   18336   18338   18353   18355
   18336   18338   18353   18354   18337   18336   18338   18340
   18337   18336   18338   18353   18337   18336   18338   18339
   18338   18353   18355   18356   18338   18353   18355   18357
   18338   18340   18343   18345   18338   18340   18343   18349
   18338   18340   18343   18344   18339   18338   18340   18343
   18339   18338   18340   18341   18339   18338   18340   18342
   18339   18338   18353   18355   18339   18338   18353   18354
   18340   18343   18345   18346   18340   18343   18345   18347
   18340   18343   18345   18348   18340   18343   18349   18350
   18340   18343   18349   18351   18340   18343   18349   18352
   18340   18338   18353   18355   18340   18338   18353   18354
   18341   18340   18338   18353   18341   18340   18343   18345
   18341   18340   18343   18349   18341   18340   18343   18344
   18342   18340   18338   18353   18342   18340   18343   18345
   18342   18340   18343   18349   18342   18340   18343   18344
   18343   18340   18338   18353   18344   18343   18345   18346
   18344   18343   18345   18347   18344   18343   18345   18348
   18344   18343   18349   18350   18344   18343   18349   18351
   18344   18343   18349   18352   18345   18343   18349   18350
   18345   18343   18349   18351   18345   18343   18349   18352
   18346   18345   18343   18349   18347   18345   18343   18349
   18348   18345   18343   18349   18353   18355   18357   18359
   18353   18355   18357   18365   18353   18355   18357   18358
   18354   18353   18355   18356   18354   18353   18355   18357
   18355   18357   18359   18362   18355   18357   18359   18360
   18355   18357   18359   18361   18355   18357   18365   18367
   18355   18357   18365   18366   18356   18355   18357   18359
   18356   18355   18357   18365   18356   18355   18357   18358
   18357   18365   18367   18368   18357   18365   18367   18369
   18357   18359   18362   18364   18357   18359   18362   18363
   18358   18357   18359   18362   18358   18357   18359   18360
   18358   18357   18359   18361   18358   18357   18365   18367
   18358   18357   18365   18366   18359   18357   18365   18367
   18359   18357   18365   18366   18360   18359   18357   18365
   18360   18359   18362   18364   18360   18359   18362   18363
   18361   18359   18357   18365   18361   18359   18362   18364
   18361   18359   18362   18363   18362   18359   18357   18365
   18365   18367   18369   18371   18365   18367   18369   18381
   18365   18367   18369   18370   18366   18365   18367   18368
   18366   18365   18367   18369   18367   18369   18371   18373
   18367   18369   18371   18377   18367   18369   18371   18372
   18367   18369   18381   18383   18367   18369   18381   18382
   18368   18367   18369   18371   18368   18367   18369   18381
   18368   18367   18369   18370   18369   18381   18383   18384
   18369   18381   18383   18385   18369   18371   18373   18374
   18369   18371   18373   18375   18369   18371   18373   18376
   18369   18371   18377   18378   18369   18371   18377   18379
   18369   18371   18377   18380   18370   18369   18371   18373
   18370   18369   18371   18377   18370   18369   18371   18372
   18370   18369   18381   18383   18370   18369   18381   18382
   18371   18369   18381   18383   18371   18369   18381   18382
   18372   18371   18369   18381   18372   18371   18373   18374
   18372   18371   18373   18375   18372   18371   18373   18376
   18372   18371   18377   18378   18372   18371   18377   18379
   18372   18371   18377   18380   18373   18371   18369   18381
   18373   18371   18377   18378   18373   18371   18377   18379
   18373   18371   18377   18380   18374   18373   18371   18377
   18375   18373   18371   18377   18376   18373   18371   18377
   18377   18371   18369   18381   18381   18383   18385   18387
   18381   18383   18385   18397   18381   18383   18385   18386
   18382   18381   18383   18384   18382   18381   18383   18385
   18383   18385   18387   18389   18383   18385   18387   18393
   18383   18385   18387   18388   18383   18385   18397   18399
   18383   18385   18397   18398   18384   18383   18385   18387
   18384   18383   18385   18397   18384   18383   18385   18386
   18385   18397   18399   18400   18385   18397   18399   18401
   18385   18387   18389   18390   18385   18387   18389   18391
   18385   18387   18389   18392   18385   18387   18393   18394
   18385   18387   18393   18395   18385   18387   18393   18396
   18386   18385   18387   18389   18386   18385   18387   18393
   18386   18385   18387   18388   18386   18385   18397   18399
   18386   18385   18397   18398   18387   18385   18397   18399
   18387   18385   18397   18398   18388   18387   18385   18397
   18388   18387   18389   18390   18388   18387   18389   18391
   18388   18387   18389   18392   18388   18387   18393   18394
   18388   18387   18393   18395   18388   18387   18393   18396
   18389   18387   18385   18397   18389   18387   18393   18394
   18389   18387   18393   18395   18389   18387   18393   18396
   18390   18389   18387   18393   18391   18389   18387   18393
   18392   18389   18387   18393   18393   18387   18385   18397
   18397   18399   18401   18403   18397   18399   18401   18421
   18397   18399   18401   18402   18398   18397   18399   18400
   18398   18397   18399   18401   18399   18401   18403   18406
   18399   18401   18403   18404   18399   18401   18403   18405
   18399   18401   18421   18423   18399   18401   18421   18422
   18400   18399   18401   18403   18400   18399   18401   18421
   18400   18399   18401   18402   18401   18421   18423   18424
   18401   18421   18423   18425   18401   18403   18406   18409
   18401   18403   18406   18407   18401   18403   18406   18408
   18402   18401   18403   18406   18402   18401   18403   18404
   18402   18401   18403   18405   18402   18401   18421   18423
   18402   18401   18421   18422   18403   18406   18409   18412
   18403   18406   18409   18410   18403   18406   18409   18411
   18403   18401   18421   18423   18403   18401   18421   18422
   18404   18403   18401   18421   18404   18403   18406   18409
   18404   18403   18406   18407   18404   18403   18406   18408
   18405   18403   18401   18421   18405   18403   18406   18409
   18405   18403   18406   18407   18405   18403   18406   18408
   18406   18409   18412   18414   18406   18409   18412   18413
   18406   18403   18401   18421   18407   18406   18409   18412
   18407   18406   18409   18410   18407   18406   18409   18411
   18408   18406   18409   18412   18408   18406   18409   18410
   18408   18406   18409   18411   18409   18412   18414   18418
   18409   18412   18414   18415   18410   18409   18412   18414
   18410   18409   18412   18413   18411   18409   18412   18414
   18411   18409   18412   18413   18412   18414   18418   18419
   18412   18414   18418   18420   18412   18414   18415   18416
   18412   18414   18415   18417   18413   18412   18414   18418
   18413   18412   18414   18415   18415   18414   18418   18419
   18415   18414   18418   18420   18416   18415   18414   18418
   18417   18415   18414   18418   18421   18423   18425   18427
   18421   18423   18425   18435   18421   18423   18425   18426
   18422   18421   18423   18424   18422   18421   18423   18425
   18423   18425   18427   18429   18423   18425   18427   18431
   18423   18425   18427   18428   18423   18425   18435   18437
   18423   18425   18435   18436   18424   18423   18425   18427
   18424   18423   18425   18435   18424   18423   18425   18426
   18425   18435   18437   18438   18425   18435   18437   18439
   18425   18427   18429   18430   18425   18427   18431   18432
   18425   18427   18431   18433   18425   18427   18431   18434
   18426   18425   18427   18429   18426   18425   18427   18431
   18426   18425   18427   18428   18426   18425   18435   18437
   18426   18425   18435   18436   18427   18425   18435   18437
   18427   18425   18435   18436   18428   18427   18425   18435
   18428   18427   18429   18430   18428   18427   18431   18432
   18428   18427   18431   18433   18428   18427   18431   18434
   18429   18427   18425   18435   18429   18427   18431   18432
   18429   18427   18431   18433   18429   18427   18431   18434
   18430   18429   18427   18431   18431   18427   18425   18435
   18435   18437   18439   18441   18435   18437   18439   18446
   18435   18437   18439   18440   18436   18435   18437   18438
   18436   18435   18437   18439   18437   18439   18441   18444
   18437   18439   18441   18442   18437   18439   18441   18443
   18437   18439   18446   18448   18437   18439   18446   18447
   18438   18437   18439   18441   18438   18437   18439   18446
   18438   18437   18439   18440   18439   18446   18448   18449
   18439   18446   18448   18450   18439   18441   18444   18445
   18440   18439   18441   18444   18440   18439   18441   18442
   18440   18439   18441   18443   18440   18439   18446   18448
   18440   18439   18446   18447   18441   18439   18446   18448
   18441   18439   18446   18447   18442   18441   18439   18446
   18442   18441   18444   18445   18443   18441   18439   18446
   18443   18441   18444   18445   18444   18441   18439   18446
   18446   18448   18450   18452   18446   18448   18450   18470
   18446   18448   18450   18451   18447   18446   18448   18449
   18447   18446   18448   18450   18448   18450   18452   18455
   18448   18450   18452   18453   18448   18450   18452   18454
   18448   18450   18470   18472   18448   18450   18470   18471
   18449   18448   18450   18452   18449   18448   18450   18470
   18449   18448   18450   18451   18450   18470   18472   18473
   18450   18470   18472   18474   18450   18452   18455   18458
   18450   18452   18455   18456   18450   18452   18455   18457
   18451   18450   18452   18455   18451   18450   18452   18453
   18451   18450   18452   18454   18451   18450   18470   18472
   18451   18450   18470   18471   18452   18455   18458   18461
   18452   18455   18458   18459   18452   18455   18458   18460
   18452   18450   18470   18472   18452   18450   18470   18471
   18453   18452   18450   18470   18453   18452   18455   18458
   18453   18452   18455   18456   18453   18452   18455   18457
   18454   18452   18450   18470   18454   18452   18455   18458
   18454   18452   18455   18456   18454   18452   18455   18457
   18455   18458   18461   18463   18455   18458   18461   18462
   18455   18452   18450   18470   18456   18455   18458   18461
   18456   18455   18458   18459   18456   18455   18458   18460
   18457   18455   18458   18461   18457   18455   18458   18459
   18457   18455   18458   18460   18458   18461   18463   18467
   18458   18461   18463   18464   18459   18458   18461   18463
   18459   18458   18461   18462   18460   18458   18461   18463
   18460   18458   18461   18462   18461   18463   18467   18468
   18461   18463   18467   18469   18461   18463   18464   18465
   18461   18463   18464   18466   18462   18461   18463   18467
   18462   18461   18463   18464   18464   18463   18467   18468
   18464   18463   18467   18469   18465   18464   18463   18467
   18466   18464   18463   18467   18470   18472   18474   18476
   18470   18472   18474   18480   18470   18472   18474   18475
   18471   18470   18472   18473   18471   18470   18472   18474
   18472   18474   18476   18477   18472   18474   18476   18478
   18472   18474   18476   18479   18472   18474   18480   18482
   18472   18474   18480   18481   18473   18472   18474   18476
   18473   18472   18474   18480   18473   18472   18474   18475
   18474   18480   18482   18483   18474   18480   18482   18484
   18475   18474   18476   18477   18475   18474   18476   18478
   18475   18474   18476   18479   18475   18474   18480   18482
   18475   18474   18480   18481   18476   18474   18480   18482
   18476   18474   18480   18481   18477   18476   18474   18480
   18478   18476   18474   18480   18479   18476   18474   18480
   18480   18482   18484   18486   18480   18482   18484   18499
   18480   18482   18484   18485   18481   18480   18482   18483
   18481   18480   18482   18484   18482   18484   18486   18489
   18482   18484   18486   18487   18482   18484   18486   18488
   18482   18484   18499   18501   18482   18484   18499   18500
   18483   18482   18484   18486   18483   18482   18484   18499
   18483   18482   18484   18485   18484   18499   18501   18502
   18484   18499   18501   18503   18484   18486   18489   18491
   18484   18486   18489   18495   18484   18486   18489   18490
   18485   18484   18486   18489   18485   18484   18486   18487
   18485   18484   18486   18488   18485   18484   18499   18501
   18485   18484   18499   18500   18486   18489   18491   18492
   18486   18489   18491   18493   18486   18489   18491   18494
   18486   18489   18495   18496   18486   18489   18495   18497
   18486   18489   18495   18498   18486   18484   18499   18501
   18486   18484   18499   18500   18487   18486   18484   18499
   18487   18486   18489   18491   18487   18486   18489   18495
   18487   18486   18489   18490   18488   18486   18484   18499
   18488   18486   18489   18491   18488   18486   18489   18495
   18488   18486   18489   18490   18489   18486   18484   18499
   18490   18489   18491   18492   18490   18489   18491   18493
   18490   18489   18491   18494   18490   18489   18495   18496
   18490   18489   18495   18497   18490   18489   18495   18498
   18491   18489   18495   18496   18491   18489   18495   18497
   18491   18489   18495   18498   18492   18491   18489   18495
   18493   18491   18489   18495   18494   18491   18489   18495
   18499   18501   18503   18505   18499   18501   18503   18518
   18499   18501   18503   18504   18500   18499   18501   18502
   18500   18499   18501   18503   18501   18503   18505   18511
   18501   18503   18505   18507   18501   18503   18505   18506
   18501   18503   18518   18520   18501   18503   18518   18519
   18502   18501   18503   18505   18502   18501   18503   18518
   18502   18501   18503   18504   18503   18518   18520   18521
   18503   18518   18520   18522   18503   18505   18511   18514
   18503   18505   18511   18512   18503   18505   18511   18513
   18503   18505   18507   18508   18503   18505   18507   18509
   18503   18505   18507   18510   18504   18503   18505   18511
   18504   18503   18505   18507   18504   18503   18505   18506
   18504   18503   18518   18520   18504   18503   18518   18519
   18505   18511   18514   18515   18505   18511   18514   18516
   18505   18511   18514   18517   18505   18503   18518   18520
   18505   18503   18518   18519   18506   18505   18503   18518
   18506   18505   18511   18514   18506   18505   18511   18512
   18506   18505   18511   18513   18506   18505   18507   18508
   18506   18505   18507   18509   18506   18505   18507   18510
   18507   18505   18503   18518   18507   18505   18511   18514
   18507   18505   18511   18512   18507   18505   18511   18513
   18508   18507   18505   18511   18509   18507   18505   18511
   18510   18507   18505   18511   18511   18505   18503   18518
   18512   18511   18514   18515   18512   18511   18514   18516
   18512   18511   18514   18517   18513   18511   18514   18515
   18513   18511   18514   18516   18513   18511   18514   18517
   18518   18520   18522   18525   18518   18520   18522   18523
   18518   18520   18522   18524   18519   18518   18520   18521
   18519   18518   18520   18522   18520   18522   18525   18527
   18520   18522   18525   18526   18521   18520   18522   18525
   18521   18520   18522   18523   18521   18520   18522   18524
   18522   18525   18527   18528   18522   18525   18527   18529
   18523   18522   18525   18527   18523   18522   18525   18526
   18524   18522   18525   18527   18524   18522   18525   18526
   18525   18527   18529   18531   18525   18527   18529   18535
   18525   18527   18529   18530   18526   18525   18527   18528
   18526   18525   18527   18529   18527   18529   18531   18532
   18527   18529   18531   18533   18527   18529   18531   18534
   18527   18529   18535   18537   18527   18529   18535   18536
   18528   18527   18529   18531   18528   18527   18529   18535
   18528   18527   18529   18530   18529   18535   18537   18538
   18529   18535   18537   18539   18530   18529   18531   18532
   18530   18529   18531   18533   18530   18529   18531   18534
   18530   18529   18535   18537   18530   18529   18535   18536
   18531   18529   18535   18537   18531   18529   18535   18536
   18532   18531   18529   18535   18533   18531   18529   18535
   18534   18531   18529   18535   18535   18537   18539   18541
   18535   18537   18539   18549   18535   18537   18539   18540
   18536   18535   18537   18538   18536   18535   18537   18539
   18537   18539   18541   18543   18537   18539   18541   18545
   18537   18539   18541   18542   18537   18539   18549   18551
   18537   18539   18549   18550   18538   18537   18539   18541
   18538   18537   18539   18549   18538   18537   18539   18540
   18539   18549   18551   18552   18539   18549   18551   18553
   18539   18541   18543   18544   18539   18541   18545   18546
   18539   18541   18545   18547   18539   18541   18545   18548
   18540   18539   18541   18543   18540   18539   18541   18545
   18540   18539   18541   18542   18540   18539   18549   18551
   18540   18539   18549   18550   18541   18539   18549   18551
   18541   18539   18549   18550   18542   18541   18539   18549
   18542   18541   18543   18544   18542   18541   18545   18546
   18542   18541   18545   18547   18542   18541   18545   18548
   18543   18541   18539   18549   18543   18541   18545   18546
   18543   18541   18545   18547   18543   18541   18545   18548
   18544   18543   18541   18545   18545   18541   18539   18549
   18549   18551   18553   18555   18549   18551   18553   18563
   18549   18551   18553   18554   18550   18549   18551   18552
   18550   18549   18551   18553   18551   18553   18555   18558
   18551   18553   18555   18556   18551   18553   18555   18557
   18551   18553   18563   18565   18551   18553   18563   18564
   18552   18551   18553   18555   18552   18551   18553   18563
   18552   18551   18553   18554   18553   18563   18565   18569
   18553   18563   18565   18566   18553   18555   18558   18560
   18553   18555   18558   18559   18554   18553   18555   18558
   18554   18553   18555   18556   18554   18553   18555   18557
   18554   18553   18563   18565   18554   18553   18563   18564
   18555   18558   18560   18561   18555   18558   18560   18562
   18555   18553   18563   18565   18555   18553   18563   18564
   18556   18555   18553   18563   18556   18555   18558   18560
   18556   18555   18558   18559   18557   18555   18553   18563
   18557   18555   18558   18560   18557   18555   18558   18559
   18558   18555   18553   18563   18559   18558   18560   18561
   18559   18558   18560   18562   18563   18565   18569   18577
   18563   18565   18569   18571   18563   18565   18569   18570
   18563   18565   18566   18574   18563   18565   18566   18567
   18563   18565   18566   18568   18564   18563   18565   18569
   18564   18563   18565   18566   18565   18569   18577   18579
   18565   18569   18577   18578   18565   18569   18571   18574
   18565   18569   18571   18572   18565   18569   18571   18573
   18565   18566   18574   18571   18565   18566   18574   18575
   18565   18566   18574   18576   18566   18574   18571   18569
   18566   18574   18571   18572   18566   18574   18571   18573
   18566   18565   18569   18577   18566   18565   18569   18571
   18566   18565   18569   18570   18567   18566   18574   18571
   18567   18566   18574   18575   18567   18566   18574   18576
   18567   18566   18565   18569   18568   18566   18574   18571
   18568   18566   18574   18575   18568   18566   18574   18576
   18568   18566   18565   18569   18569   18577   18579   18580
   18569   18577   18579   18581   18569   18571   18574   18575
   18569   18571   18574   18576   18569   18565   18566   18574
   18570   18569   18577   18579   18570   18569   18577   18578
   18570   18569   18571   18574   18570   18569   18571   18572
   18570   18569   18571   18573   18571   18569   18577   18579
   18571   18569   18577   18578   18572   18571   18569   18577
   18572   18571   18574   18575   18572   18571   18574   18576
   18573   18571   18569   18577   18573   18571   18574   18575
   18573   18571   18574   18576   18574   18571   18569   18577
   18577   18579   18581   18583   18577   18579   18581   18587
   18577   18579   18581   18582   18578   18577   18579   18580
   18578   18577   18579   18581   18579   18581   18583   18584
   18579   18581   18583   18585   18579   18581   18583   18586
   18579   18581   18587   18589   18579   18581   18587   18588
   18580   18579   18581   18583   18580   18579   18581   18587
   18580   18579   18581   18582   18581   18587   18589   18590
   18581   18587   18589   18591   18582   18581   18583   18584
   18582   18581   18583   18585   18582   18581   18583   18586
   18582   18581   18587   18589   18582   18581   18587   18588
   18583   18581   18587   18589   18583   18581   18587   18588
   18584   18583   18581   18587   18585   18583   18581   18587
   18586   18583   18581   18587   18587   18589   18591   18593
   18587   18589   18591   18599   18587   18589   18591   18592
   18588   18587   18589   18590   18588   18587   18589   18591
   18589   18591   18593   18596   18589   18591   18593   18594
   18589   18591   18593   18595   18589   18591   18599   18601
   18589   18591   18599   18600   18590   18589   18591   18593
   18590   18589   18591   18599   18590   18589   18591   18592
   18591   18599   18601   18602   18591   18599   18601   18603
   18591   18593   18596   18598   18591   18593   18596   18597
   18592   18591   18593   18596   18592   18591   18593   18594
   18592   18591   18593   18595   18592   18591   18599   18601
   18592   18591   18599   18600   18593   18591   18599   18601
   18593   18591   18599   18600   18594   18593   18591   18599
   18594   18593   18596   18598   18594   18593   18596   18597
   18595   18593   18591   18599   18595   18593   18596   18598
   18595   18593   18596   18597   18596   18593   18591   18599
   18599   18601   18603   18605   18599   18601   18603   18609
   18599   18601   18603   18604   18600   18599   18601   18602
   18600   18599   18601   18603   18601   18603   18605   18606
   18601   18603   18605   18607   18601   18603   18605   18608
   18601   18603   18609   18611   18601   18603   18609   18610
   18602   18601   18603   18605   18602   18601   18603   18609
   18602   18601   18603   18604   18603   18609   18611   18615
   18603   18609   18611   18612   18604   18603   18605   18606
   18604   18603   18605   18607   18604   18603   18605   18608
   18604   18603   18609   18611   18604   18603   18609   18610
   18605   18603   18609   18611   18605   18603   18609   18610
   18606   18605   18603   18609   18607   18605   18603   18609
   18608   18605   18603   18609   18609   18611   18615   18623
   18609   18611   18615   18617   18609   18611   18615   18616
   18609   18611   18612   18620   18609   18611   18612   18613
   18609   18611   18612   18614   18610   18609   18611   18615
   18610   18609   18611   18612   18611   18615   18623   18625
   18611   18615   18623   18624   18611   18615   18617   18620
   18611   18615   18617   18618   18611   18615   18617   18619
   18611   18612   18620   18617   18611   18612   18620   18621
   18611   18612   18620   18622   18612   18620   18617   18615
   18612   18620   18617   18618   18612   18620   18617   18619
   18612   18611   18615   18623   18612   18611   18615   18617
   18612   18611   18615   18616   18613   18612   18620   18617
   18613   18612   18620   18621   18613   18612   18620   18622
   18613   18612   18611   18615   18614   18612   18620   18617
   18614   18612   18620   18621   18614   18612   18620   18622
   18614   18612   18611   18615   18615   18623   18625   18629
   18615   18623   18625   18626   18615   18617   18620   18621
   18615   18617   18620   18622   18615   18611   18612   18620
   18616   18615   18623   18625   18616   18615   18623   18624
   18616   18615   18617   18620   18616   18615   18617   18618
   18616   18615   18617   18619   18617   18615   18623   18625
   18617   18615   18623   18624   18618   18617   18615   18623
   18618   18617   18620   18621   18618   18617   18620   18622
   18619   18617   18615   18623   18619   18617   18620   18621
   18619   18617   18620   18622   18620   18617   18615   18623
   18623   18625   18629   18637   18623   18625   18629   18631
   18623   18625   18629   18630   18623   18625   18626   18634
   18623   18625   18626   18627   18623   18625   18626   18628
   18624   18623   18625   18629   18624   18623   18625   18626
   18625   18629   18637   18639   18625   18629   18637   18638
   18625   18629   18631   18634   18625   18629   18631   18632
   18625   18629   18631   18633   18625   18626   18634   18631
   18625   18626   18634   18635   18625   18626   18634   18636
   18626   18634   18631   18629   18626   18634   18631   18632
   18626   18634   18631   18633   18626   18625   18629   18637
   18626   18625   18629   18631   18626   18625   18629   18630
   18627   18626   18634   18631   18627   18626   18634   18635
   18627   18626   18634   18636   18627   18626   18625   18629
   18628   18626   18634   18631   18628   18626   18634   18635
   18628   18626   18634   18636   18628   18626   18625   18629
   18629   18637   18639   18640   18629   18637   18639   18641
   18629   18631   18634   18635   18629   18631   18634   18636
   18629   18625   18626   18634   18630   18629   18637   18639
   18630   18629   18637   18638   18630   18629   18631   18634
   18630   18629   18631   18632   18630   18629   18631   18633
   18631   18629   18637   18639   18631   18629   18637   18638
   18632   18631   18629   18637   18632   18631   18634   18635
   18632   18631   18634   18636   18633   18631   18629   18637
   18633   18631   18634   18635   18633   18631   18634   18636
   18634   18631   18629   18637   18637   18639   18641   18644
   18637   18639   18641   18642   18637   18639   18641   18643
   18638   18637   18639   18640   18638   18637   18639   18641
   18639   18641   18644   18646   18639   18641   18644   18645
   18640   18639   18641   18644   18640   18639   18641   18642
   18640   18639   18641   18643   18641   18644   18646   18647
   18641   18644   18646   18648   18642   18641   18644   18646
   18642   18641   18644   18645   18643   18641   18644   18646
   18643   18641   18644   18645   18644   18646   18648   18650
   18644   18646   18648   18658   18644   18646   18648   18649
   18645   18644   18646   18647   18645   18644   18646   18648
   18646   18648   18650   18652   18646   18648   18650   18654
   18646   18648   18650   18651   18646   18648   18658   18660
   18646   18648   18658   18659   18647   18646   18648   18650
   18647   18646   18648   18658   18647   18646   18648   18649
   18648   18658   18660   18661   18648   18658   18660   18662
   18648   18650   18652   18653   18648   18650   18654   18655
   18648   18650   18654   18656   18648   18650   18654   18657
   18649   18648   18650   18652   18649   18648   18650   18654
   18649   18648   18650   18651   18649   18648   18658   18660
   18649   18648   18658   18659   18650   18648   18658   18660
   18650   18648   18658   18659   18651   18650   18648   18658
   18651   18650   18652   18653   18651   18650   18654   18655
   18651   18650   18654   18656   18651   18650   18654   18657
   18652   18650   18648   18658   18652   18650   18654   18655
   18652   18650   18654   18656   18652   18650   18654   18657
   18653   18652   18650   18654   18654   18650   18648   18658
   18658   18660   18662   18664   18658   18660   18662   18677
   18658   18660   18662   18663   18659   18658   18660   18661
   18659   18658   18660   18662   18660   18662   18664   18670
   18660   18662   18664   18666   18660   18662   18664   18665
   18660   18662   18677   18679   18660   18662   18677   18678
   18661   18660   18662   18664   18661   18660   18662   18677
   18661   18660   18662   18663   18662   18677   18679   18680
   18662   18677   18679   18681   18662   18664   18670   18673
   18662   18664   18670   18671   18662   18664   18670   18672
   18662   18664   18666   18667   18662   18664   18666   18668
   18662   18664   18666   18669   18663   18662   18664   18670
   18663   18662   18664   18666   18663   18662   18664   18665
   18663   18662   18677   18679   18663   18662   18677   18678
   18664   18670   18673   18674   18664   18670   18673   18675
   18664   18670   18673   18676   18664   18662   18677   18679
   18664   18662   18677   18678   18665   18664   18662   18677
   18665   18664   18670   18673   18665   18664   18670   18671
   18665   18664   18670   18672   18665   18664   18666   18667
   18665   18664   18666   18668   18665   18664   18666   18669
   18666   18664   18662   18677   18666   18664   18670   18673
   18666   18664   18670   18671   18666   18664   18670   18672
   18667   18666   18664   18670   18668   18666   18664   18670
   18669   18666   18664   18670   18670   18664   18662   18677
   18671   18670   18673   18674   18671   18670   18673   18675
   18671   18670   18673   18676   18672   18670   18673   18674
   18672   18670   18673   18675   18672   18670   18673   18676
   18677   18679   18681   18683   18677   18679   18681   18701
   18677   18679   18681   18682   18678   18677   18679   18680
   18678   18677   18679   18681   18679   18681   18683   18686
   18679   18681   18683   18684   18679   18681   18683   18685
   18679   18681   18701   18703   18679   18681   18701   18702
   18680   18679   18681   18683   18680   18679   18681   18701
   18680   18679   18681   18682   18681   18701   18703   18704
   18681   18701   18703   18705   18681   18683   18686   18689
   18681   18683   18686   18687   18681   18683   18686   18688
   18682   18681   18683   18686   18682   18681   18683   18684
   18682   18681   18683   18685   18682   18681   18701   18703
   18682   18681   18701   18702   18683   18686   18689   18692
   18683   18686   18689   18690   18683   18686   18689   18691
   18683   18681   18701   18703   18683   18681   18701   18702
   18684   18683   18681   18701   18684   18683   18686   18689
   18684   18683   18686   18687   18684   18683   18686   18688
   18685   18683   18681   18701   18685   18683   18686   18689
   18685   18683   18686   18687   18685   18683   18686   18688
   18686   18689   18692   18694   18686   18689   18692   18693
   18686   18683   18681   18701   18687   18686   18689   18692
   18687   18686   18689   18690   18687   18686   18689   18691
   18688   18686   18689   18692   18688   18686   18689   18690
   18688   18686   18689   18691   18689   18692   18694   18698
   18689   18692   18694   18695   18690   18689   18692   18694
   18690   18689   18692   18693   18691   18689   18692   18694
   18691   18689   18692   18693   18692   18694   18698   18699
   18692   18694   18698   18700   18692   18694   18695   18696
   18692   18694   18695   18697   18693   18692   18694   18698
   18693   18692   18694   18695   18695   18694   18698   18699
   18695   18694   18698   18700   18696   18695   18694   18698
   18697   18695   18694   18698   18701   18703   18705   18708
   18701   18703   18705   18706   18701   18703   18705   18707
   18702   18701   18703   18704   18702   18701   18703   18705
   18703   18705   18708   18710   18703   18705   18708   18709
   18704   18703   18705   18708   18704   18703   18705   18706
   18704   18703   18705   18707   18705   18708   18710   18711
   18705   18708   18710   18712   18706   18705   18708   18710
   18706   18705   18708   18709   18707   18705   18708   18710
   18707   18705   18708   18709   18708   18710   18712   18714
   18708   18710   18712   18720   18708   18710   18712   18713
   18709   18708   18710   18711   18709   18708   18710   18712
   18710   18712   18714   18717   18710   18712   18714   18715
   18710   18712   18714   18716   18710   18712   18720   18722
   18710   18712   18720   18721   18711   18710   18712   18714
   18711   18710   18712   18720   18711   18710   18712   18713
   18712   18720   18722   18723   18712   18720   18722   18724
   18712   18714   18717   18719   18712   18714   18717   18718
   18713   18712   18714   18717   18713   18712   18714   18715
   18713   18712   18714   18716   18713   18712   18720   18722
   18713   18712   18720   18721   18714   18712   18720   18722
   18714   18712   18720   18721   18715   18714   18712   18720
   18715   18714   18717   18719   18715   18714   18717   18718
   18716   18714   18712   18720   18716   18714   18717   18719
   18716   18714   18717   18718   18717   18714   18712   18720
   18720   18722   18724   18726   18720   18722   18724   18740
   18720   18722   18724   18725   18721   18720   18722   18723
   18721   18720   18722   18724   18722   18724   18726   18729
   18722   18724   18726   18727   18722   18724   18726   18728
   18722   18724   18740   18742   18722   18724   18740   18741
   18723   18722   18724   18726   18723   18722   18724   18740
   18723   18722   18724   18725   18724   18740   18742   18743
   18724   18740   18742   18744   18724   18726   18729   18736
   18724   18726   18729   18730   18725   18724   18726   18729
   18725   18724   18726   18727   18725   18724   18726   18728
   18725   18724   18740   18742   18725   18724   18740   18741
   18726   18729   18736   18737   18726   18729   18736   18738
   18726   18729   18730   18732   18726   18729   18730   18731
   18726   18724   18740   18742   18726   18724   18740   18741
   18727   18726   18724   18740   18727   18726   18729   18736
   18727   18726   18729   18730   18728   18726   18724   18740
   18728   18726   18729   18736   18728   18726   18729   18730
   18729   18736   18738   18734   18729   18736   18738   18739
   18729   18730   18732   18733   18729   18730   18732   18734
   18729   18726   18724   18740   18730   18732   18734   18738
   18730   18732   18734   18735   18730   18729   18736   18737
   18730   18729   18736   18738   18731   18730   18732   18733
   18731   18730   18732   18734   18731   18730   18729   18736
   18732   18734   18738   18736   18732   18734   18738   18739
   18732   18730   18729   18736   18733   18732   18734   18738
   18733   18732   18734   18735   18734   18738   18736   18737
   18735   18734   18738   18736   18735   18734   18738   18739
   18737   18736   18738   18739   18740   18742   18744   18746
   18740   18742   18744   18751   18740   18742   18744   18745
   18741   18740   18742   18743   18741   18740   18742   18744
   18742   18744   18746   18749   18742   18744   18746   18747
   18742   18744   18746   18748   18742   18744   18751   18753
   18742   18744   18751   18752   18743   18742   18744   18746
   18743   18742   18744   18751   18743   18742   18744   18745
   18744   18751   18753   18754   18744   18751   18753   18755
   18744   18746   18749   18750   18745   18744   18746   18749
   18745   18744   18746   18747   18745   18744   18746   18748
   18745   18744   18751   18753   18745   18744   18751   18752
   18746   18744   18751   18753   18746   18744   18751   18752
   18747   18746   18744   18751   18747   18746   18749   18750
   18748   18746   18744   18751   18748   18746   18749   18750
   18749   18746   18744   18751   18751   18753   18755   18757
   18751   18753   18755   18770   18751   18753   18755   18756
   18752   18751   18753   18754   18752   18751   18753   18755
   18753   18755   18757   18763   18753   18755   18757   18759
   18753   18755   18757   18758   18753   18755   18770   18772
   18753   18755   18770   18771   18754   18753   18755   18757
   18754   18753   18755   18770   18754   18753   18755   18756
   18755   18770   18772   18773   18755   18770   18772   18774
   18755   18757   18763   18766   18755   18757   18763   18764
   18755   18757   18763   18765   18755   18757   18759   18760
   18755   18757   18759   18761   18755   18757   18759   18762
   18756   18755   18757   18763   18756   18755   18757   18759
   18756   18755   18757   18758   18756   18755   18770   18772
   18756   18755   18770   18771   18757   18763   18766   18767
   18757   18763   18766   18768   18757   18763   18766   18769
   18757   18755   18770   18772   18757   18755   18770   18771
   18758   18757   18755   18770   18758   18757   18763   18766
   18758   18757   18763   18764   18758   18757   18763   18765
   18758   18757   18759   18760   18758   18757   18759   18761
   18758   18757   18759   18762   18759   18757   18755   18770
   18759   18757   18763   18766   18759   18757   18763   18764
   18759   18757   18763   18765   18760   18759   18757   18763
   18761   18759   18757   18763   18762   18759   18757   18763
   18763   18757   18755   18770   18764   18763   18766   18767
   18764   18763   18766   18768   18764   18763   18766   18769
   18765   18763   18766   18767   18765   18763   18766   18768
   18765   18763   18766   18769   18770   18772   18774   18776
   18770   18772   18774   18785   18770   18772   18774   18775
   18771   18770   18772   18773   18771   18770   18772   18774
   18772   18774   18776   18779   18772   18774   18776   18777
   18772   18774   18776   18778   18772   18774   18785   18787
   18772   18774   18785   18786   18773   18772   18774   18776
   18773   18772   18774   18785   18773   18772   18774   18775
   18774   18785   18787   18788   18774   18785   18787   18789
   18774   18776   18779   18782   18774   18776   18779   18780
   18774   18776   18779   18781   18775   18774   18776   18779
   18775   18774   18776   18777   18775   18774   18776   18778
   18775   18774   18785   18787   18775   18774   18785   18786
   18776   18779   18782   18784   18776   18779   18782   18783
   18776   18774   18785   18787   18776   18774   18785   18786
   18777   18776   18774   18785   18777   18776   18779   18782
   18777   18776   18779   18780   18777   18776   18779   18781
   18778   18776   18774   18785   18778   18776   18779   18782
   18778   18776   18779   18780   18778   18776   18779   18781
   18779   18776   18774   18785   18780   18779   18782   18784
   18780   18779   18782   18783   18781   18779   18782   18784
   18781   18779   18782   18783   18785   18787   18789   18791
   18785   18787   18789   18801   18785   18787   18789   18790
   18786   18785   18787   18788   18786   18785   18787   18789
   18787   18789   18791   18793   18787   18789   18791   18797
   18787   18789   18791   18792   18787   18789   18801   18803
   18787   18789   18801   18802   18788   18787   18789   18791
   18788   18787   18789   18801   18788   18787   18789   18790
   18789   18801   18803   18804   18789   18801   18803   18805
   18789   18791   18793   18794   18789   18791   18793   18795
   18789   18791   18793   18796   18789   18791   18797   18798
   18789   18791   18797   18799   18789   18791   18797   18800
   18790   18789   18791   18793   18790   18789   18791   18797
   18790   18789   18791   18792   18790   18789   18801   18803
   18790   18789   18801   18802   18791   18789   18801   18803
   18791   18789   18801   18802   18792   18791   18789   18801
   18792   18791   18793   18794   18792   18791   18793   18795
   18792   18791   18793   18796   18792   18791   18797   18798
   18792   18791   18797   18799   18792   18791   18797   18800
   18793   18791   18789   18801   18793   18791   18797   18798
   18793   18791   18797   18799   18793   18791   18797   18800
   18794   18793   18791   18797   18795   18793   18791   18797
   18796   18793   18791   18797   18797   18791   18789   18801
   18801   18803   18805   18808   18801   18803   18805   18806
   18801   18803   18805   18807   18802   18801   18803   18804
   18802   18801   18803   18805   18803   18805   18808   18810
   18803   18805   18808   18809   18804   18803   18805   18808
   18804   18803   18805   18806   18804   18803   18805   18807
   18805   18808   18810   18811   18805   18808   18810   18812
   18806   18805   18808   18810   18806   18805   18808   18809
   18807   18805   18808   18810   18807   18805   18808   18809
   18808   18810   18812   18814   18808   18810   18812   18830
   18808   18810   18812   18813   18809   18808   18810   18811
   18809   18808   18810   18812   18810   18812   18814   18817
   18810   18812   18814   18815   18810   18812   18814   18816
   18810   18812   18830   18832   18810   18812   18830   18831
   18811   18810   18812   18814   18811   18810   18812   18830
   18811   18810   18812   18813   18812   18830   18832   18833
   18812   18830   18832   18834   18812   18814   18817   18820
   18812   18814   18817   18818   18812   18814   18817   18819
   18813   18812   18814   18817   18813   18812   18814   18815
   18813   18812   18814   18816   18813   18812   18830   18832
   18813   18812   18830   18831   18814   18817   18820   18823
   18814   18817   18820   18821   18814   18817   18820   18822
   18814   18812   18830   18832   18814   18812   18830   18831
   18815   18814   18812   18830   18815   18814   18817   18820
   18815   18814   18817   18818   18815   18814   18817   18819
   18816   18814   18812   18830   18816   18814   18817   18820
   18816   18814   18817   18818   18816   18814   18817   18819
   18817   18820   18823   18826   18817   18820   18823   18824
   18817   18820   18823   18825   18817   18814   18812   18830
   18818   18817   18820   18823   18818   18817   18820   18821
   18818   18817   18820   18822   18819   18817   18820   18823
   18819   18817   18820   18821   18819   18817   18820   18822
   18820   18823   18826   18827   18820   18823   18826   18828
   18820   18823   18826   18829   18821   18820   18823   18826
   18821   18820   18823   18824   18821   18820   18823   18825
   18822   18820   18823   18826   18822   18820   18823   18824
   18822   18820   18823   18825   18824   18823   18826   18827
   18824   18823   18826   18828   18824   18823   18826   18829
   18825   18823   18826   18827   18825   18823   18826   18828
   18825   18823   18826   18829   18830   18832   18834   18836
   18830   18832   18834   18844   18830   18832   18834   18835
   18831   18830   18832   18833   18831   18830   18832   18834
   18832   18834   18836   18839   18832   18834   18836   18837
   18832   18834   18836   18838   18832   18834   18844   18846
   18832   18834   18844   18845   18833   18832   18834   18836
   18833   18832   18834   18844   18833   18832   18834   18835
   18834   18844   18846   18847   18834   18844   18846   18848
   18834   18836   18839   18841   18834   18836   18839   18840
   18835   18834   18836   18839   18835   18834   18836   18837
   18835   18834   18836   18838   18835   18834   18844   18846
   18835   18834   18844   18845   18836   18839   18841   18842
   18836   18839   18841   18843   18836   18834   18844   18846
   18836   18834   18844   18845   18837   18836   18834   18844
   18837   18836   18839   18841   18837   18836   18839   18840
   18838   18836   18834   18844   18838   18836   18839   18841
   18838   18836   18839   18840   18839   18836   18834   18844
   18840   18839   18841   18842   18840   18839   18841   18843
   18844   18846   18848   18850   18844   18846   18848   18863
   18844   18846   18848   18849   18845   18844   18846   18847
   18845   18844   18846   18848   18846   18848   18850   18853
   18846   18848   18850   18851   18846   18848   18850   18852
   18846   18848   18863   18865   18846   18848   18863   18864
   18847   18846   18848   18850   18847   18846   18848   18863
   18847   18846   18848   18849   18848   18863   18865   18866
   18848   18863   18865   18867   18848   18850   18853   18855
   18848   18850   18853   18859   18848   18850   18853   18854
   18849   18848   18850   18853   18849   18848   18850   18851
   18849   18848   18850   18852   18849   18848   18863   18865
   18849   18848   18863   18864   18850   18853   18855   18856
   18850   18853   18855   18857   18850   18853   18855   18858
   18850   18853   18859   18860   18850   18853   18859   18861
   18850   18853   18859   18862   18850   18848   18863   18865
   18850   18848   18863   18864   18851   18850   18848   18863
   18851   18850   18853   18855   18851   18850   18853   18859
   18851   18850   18853   18854   18852   18850   18848   18863
   18852   18850   18853   18855   18852   18850   18853   18859
   18852   18850   18853   18854   18853   18850   18848   18863
   18854   18853   18855   18856   18854   18853   18855   18857
   18854   18853   18855   18858   18854   18853   18859   18860
   18854   18853   18859   18861   18854   18853   18859   18862
   18855   18853   18859   18860   18855   18853   18859   18861
   18855   18853   18859   18862   18856   18855   18853   18859
   18857   18855   18853   18859   18858   18855   18853   18859
   18863   18865   18867   18869   18863   18865   18867   18882
   18863   18865   18867   18868   18864   18863   18865   18866
   18864   18863   18865   18867   18865   18867   18869   18875
   18865   18867   18869   18871   18865   18867   18869   18870
   18865   18867   18882   18884   18865   18867   18882   18883
   18866   18865   18867   18869   18866   18865   18867   18882
   18866   18865   18867   18868   18867   18882   18884   18885
   18867   18882   18884   18886   18867   18869   18875   18878
   18867   18869   18875   18876   18867   18869   18875   18877
   18867   18869   18871   18872   18867   18869   18871   18873
   18867   18869   18871   18874   18868   18867   18869   18875
   18868   18867   18869   18871   18868   18867   18869   18870
   18868   18867   18882   18884   18868   18867   18882   18883
   18869   18875   18878   18879   18869   18875   18878   18880
   18869   18875   18878   18881   18869   18867   18882   18884
   18869   18867   18882   18883   18870   18869   18867   18882
   18870   18869   18875   18878   18870   18869   18875   18876
   18870   18869   18875   18877   18870   18869   18871   18872
   18870   18869   18871   18873   18870   18869   18871   18874
   18871   18869   18867   18882   18871   18869   18875   18878
   18871   18869   18875   18876   18871   18869   18875   18877
   18872   18871   18869   18875   18873   18871   18869   18875
   18874   18871   18869   18875   18875   18869   18867   18882
   18876   18875   18878   18879   18876   18875   18878   18880
   18876   18875   18878   18881   18877   18875   18878   18879
   18877   18875   18878   18880   18877   18875   18878   18881
   18882   18884   18886   18888   18882   18884   18886   18899
   18882   18884   18886   18887   18883   18882   18884   18885
   18883   18882   18884   18886   18884   18886   18888   18893
   18884   18886   18888   18889   18884   18886   18888   18890
   18884   18886   18899   18901   18884   18886   18899   18900
   18885   18884   18886   18888   18885   18884   18886   18899
   18885   18884   18886   18887   18886   18899   18901   18902
   18886   18899   18901   18903   18886   18888   18893   18891
   18886   18888   18893   18897   18887   18886   18888   18893
   18887   18886   18888   18889   18887   18886   18888   18890
   18887   18886   18899   18901   18887   18886   18899   18900
   18888   18893   18891   18894   18888   18893   18891   18892
   18888   18893   18897   18896   18888   18893   18897   18898
   18888   18886   18899   18901   18888   18886   18899   18900
   18889   18888   18886   18899   18889   18888   18893   18891
   18889   18888   18893   18897   18890   18888   18886   18899
   18890   18888   18893   18891   18890   18888   18893   18897
   18891   18894   18896   18897   18891   18893   18897   18896
   18891   18893   18897   18898   18892   18891   18893   18897
   18892   18891   18894   18895   18892   18891   18894   18896
   18893   18897   18896   18894   18893   18891   18894   18895
   18893   18891   18894   18896   18893   18888   18886   18899
   18894   18896   18897   18898   18894   18891   18893   18897
   18895   18894   18896   18897   18899   18901   18903   18906
   18899   18901   18903   18904   18899   18901   18903   18905
   18900   18899   18901   18902   18900   18899   18901   18903
   18901   18903   18906   18908   18901   18903   18906   18907
   18902   18901   18903   18906   18902   18901   18903   18904
   18902   18901   18903   18905   18903   18906   18908   18909
   18903   18906   18908   18910   18904   18903   18906   18908
   18904   18903   18906   18907   18905   18903   18906   18908
   18905   18903   18906   18907   18906   18908   18910   18912
   18906   18908   18910   18917   18906   18908   18910   18911
   18907   18906   18908   18909   18907   18906   18908   18910
   18908   18910   18912   18915   18908   18910   18912   18913
   18908   18910   18912   18914   18908   18910   18917   18919
   18908   18910   18917   18918   18909   18908   18910   18912
   18909   18908   18910   18917   18909   18908   18910   18911
   18910   18917   18919   18920   18910   18917   18919   18921
   18910   18912   18915   18916   18911   18910   18912   18915
   18911   18910   18912   18913   18911   18910   18912   18914
   18911   18910   18917   18919   18911   18910   18917   18918
   18912   18910   18917   18919   18912   18910   18917   18918
   18913   18912   18910   18917   18913   18912   18915   18916
   18914   18912   18910   18917   18914   18912   18915   18916
   18915   18912   18910   18917   18917   18919   18921   18923
   18917   18919   18921   18929   18917   18919   18921   18922
   18918   18917   18919   18920   18918   18917   18919   18921
   18919   18921   18923   18926   18919   18921   18923   18924
   18919   18921   18923   18925   18919   18921   18929   18931
   18919   18921   18929   18930   18920   18919   18921   18923
   18920   18919   18921   18929   18920   18919   18921   18922
   18921   18929   18931   18932   18921   18929   18931   18933
   18921   18923   18926   18928   18921   18923   18926   18927
   18922   18921   18923   18926   18922   18921   18923   18924
   18922   18921   18923   18925   18922   18921   18929   18931
   18922   18921   18929   18930   18923   18921   18929   18931
   18923   18921   18929   18930   18924   18923   18921   18929
   18924   18923   18926   18928   18924   18923   18926   18927
   18925   18923   18921   18929   18925   18923   18926   18928
   18925   18923   18926   18927   18926   18923   18921   18929
   18929   18931   18933   18935   18929   18931   18933   18940
   18929   18931   18933   18934   18930   18929   18931   18932
   18930   18929   18931   18933   18931   18933   18935   18938
   18931   18933   18935   18936   18931   18933   18935   18937
   18931   18933   18940   18942   18931   18933   18940   18941
   18932   18931   18933   18935   18932   18931   18933   18940
   18932   18931   18933   18934   18933   18940   18942   18943
   18933   18940   18942   18944   18933   18935   18938   18939
   18934   18933   18935   18938   18934   18933   18935   18936
   18934   18933   18935   18937   18934   18933   18940   18942
   18934   18933   18940   18941   18935   18933   18940   18942
   18935   18933   18940   18941   18936   18935   18933   18940
   18936   18935   18938   18939   18937   18935   18933   18940
   18937   18935   18938   18939   18938   18935   18933   18940
   18940   18942   18944   18946   18940   18942   18944   18956
   18940   18942   18944   18945   18941   18940   18942   18943
   18941   18940   18942   18944   18942   18944   18946   18948
   18942   18944   18946   18952   18942   18944   18946   18947
   18942   18944   18956   18958   18942   18944   18956   18957
   18943   18942   18944   18946   18943   18942   18944   18956
   18943   18942   18944   18945   18944   18956   18958   18959
   18944   18956   18958   18960   18944   18946   18948   18949
   18944   18946   18948   18950   18944   18946   18948   18951
   18944   18946   18952   18953   18944   18946   18952   18954
   18944   18946   18952   18955   18945   18944   18946   18948
   18945   18944   18946   18952   18945   18944   18946   18947
   18945   18944   18956   18958   18945   18944   18956   18957
   18946   18944   18956   18958   18946   18944   18956   18957
   18947   18946   18944   18956   18947   18946   18948   18949
   18947   18946   18948   18950   18947   18946   18948   18951
   18947   18946   18952   18953   18947   18946   18952   18954
   18947   18946   18952   18955   18948   18946   18944   18956
   18948   18946   18952   18953   18948   18946   18952   18954
   18948   18946   18952   18955   18949   18948   18946   18952
   18950   18948   18946   18952   18951   18948   18946   18952
   18952   18946   18944   18956   18956   18958   18960   18962
   18956   18958   18960   18971   18956   18958   18960   18961
   18957   18956   18958   18959   18957   18956   18958   18960
   18958   18960   18962   18965   18958   18960   18962   18963
   18958   18960   18962   18964   18958   18960   18971   18973
   18958   18960   18971   18972   18959   18958   18960   18962
   18959   18958   18960   18971   18959   18958   18960   18961
   18960   18971   18973   18974   18960   18971   18973   18975
   18960   18962   18965   18968   18960   18962   18965   18966
   18960   18962   18965   18967   18961   18960   18962   18965
   18961   18960   18962   18963   18961   18960   18962   18964
   18961   18960   18971   18973   18961   18960   18971   18972
   18962   18965   18968   18970   18962   18965   18968   18969
   18962   18960   18971   18973   18962   18960   18971   18972
   18963   18962   18960   18971   18963   18962   18965   18968
   18963   18962   18965   18966   18963   18962   18965   18967
   18964   18962   18960   18971   18964   18962   18965   18968
   18964   18962   18965   18966   18964   18962   18965   18967
   18965   18962   18960   18971   18966   18965   18968   18970
   18966   18965   18968   18969   18967   18965   18968   18970
   18967   18965   18968   18969   18971   18973   18975   18977
   18971   18973   18975   18982   18971   18973   18975   18976
   18972   18971   18973   18974   18972   18971   18973   18975
   18973   18975   18977   18980   18973   18975   18977   18978
   18973   18975   18977   18979   18973   18975   18982   18984
   18973   18975   18982   18983   18974   18973   18975   18977
   18974   18973   18975   18982   18974   18973   18975   18976
   18975   18982   18984   18985   18975   18982   18984   18986
   18975   18977   18980   18981   18976   18975   18977   18980
   18976   18975   18977   18978   18976   18975   18977   18979
   18976   18975   18982   18984   18976   18975   18982   18983
   18977   18975   18982   18984   18977   18975   18982   18983
   18978   18977   18975   18982   18978   18977   18980   18981
   18979   18977   18975   18982   18979   18977   18980   18981
   18980   18977   18975   18982   18982   18984   18986   18988
   18982   18984   18986   18992   18982   18984   18986   18987
   18983   18982   18984   18985   18983   18982   18984   18986
   18984   18986   18988   18989   18984   18986   18988   18990
   18984   18986   18988   18991   18984   18986   18992   18994
   18984   18986   18992   18993   18985   18984   18986   18988
   18985   18984   18986   18992   18985   18984   18986   18987
   18986   18992   18994   18995   18986   18992   18994   18996
   18987   18986   18988   18989   18987   18986   18988   18990
   18987   18986   18988   18991   18987   18986   18992   18994
   18987   18986   18992   18993   18988   18986   18992   18994
   18988   18986   18992   18993   18989   18988   18986   18992
   18990   18988   18986   18992   18991   18988   18986   18992
   18992   18994   18996   18998   18992   18994   18996   19016
   18992   18994   18996   18997   18993   18992   18994   18995
   18993   18992   18994   18996   18994   18996   18998   19001
   18994   18996   18998   18999   18994   18996   18998   19000
   18994   18996   19016   19018   18994   18996   19016   19017
   18995   18994   18996   18998   18995   18994   18996   19016
   18995   18994   18996   18997   18996   19016   19018   19019
   18996   19016   19018   19020   18996   18998   19001   19004
   18996   18998   19001   19002   18996   18998   19001   19003
   18997   18996   18998   19001   18997   18996   18998   18999
   18997   18996   18998   19000   18997   18996   19016   19018
   18997   18996   19016   19017   18998   19001   19004   19007
   18998   19001   19004   19005   18998   19001   19004   19006
   18998   18996   19016   19018   18998   18996   19016   19017
   18999   18998   18996   19016   18999   18998   19001   19004
   18999   18998   19001   19002   18999   18998   19001   19003
   19000   18998   18996   19016   19000   18998   19001   19004
   19000   18998   19001   19002   19000   18998   19001   19003
   19001   19004   19007   19009   19001   19004   19007   19008
   19001   18998   18996   19016   19002   19001   19004   19007
   19002   19001   19004   19005   19002   19001   19004   19006
   19003   19001   19004   19007   19003   19001   19004   19005
   19003   19001   19004   19006   19004   19007   19009   19013
   19004   19007   19009   19010   19005   19004   19007   19009
   19005   19004   19007   19008   19006   19004   19007   19009
   19006   19004   19007   19008   19007   19009   19013   19014
   19007   19009   19013   19015   19007   19009   19010   19011
   19007   19009   19010   19012   19008   19007   19009   19013
   19008   19007   19009   19010   19010   19009   19013   19014
   19010   19009   19013   19015   19011   19010   19009   19013
   19012   19010   19009   19013   19016   19018   19020   19022
   19016   19018   19020   19040   19016   19018   19020   19021
   19017   19016   19018   19019   19017   19016   19018   19020
   19018   19020   19022   19025   19018   19020   19022   19023
   19018   19020   19022   19024   19018   19020   19040   19042
   19018   19020   19040   19041   19019   19018   19020   19022
   19019   19018   19020   19040   19019   19018   19020   19021
   19020   19040   19042   19043   19020   19040   19042   19044
   19020   19022   19025   19028   19020   19022   19025   19026
   19020   19022   19025   19027   19021   19020   19022   19025
   19021   19020   19022   19023   19021   19020   19022   19024
   19021   19020   19040   19042   19021   19020   19040   19041
   19022   19025   19028   19031   19022   19025   19028   19029
   19022   19025   19028   19030   19022   19020   19040   19042
   19022   19020   19040   19041   19023   19022   19020   19040
   19023   19022   19025   19028   19023   19022   19025   19026
   19023   19022   19025   19027   19024   19022   19020   19040
   19024   19022   19025   19028   19024   19022   19025   19026
   19024   19022   19025   19027   19025   19028   19031   19033
   19025   19028   19031   19032   19025   19022   19020   19040
   19026   19025   19028   19031   19026   19025   19028   19029
   19026   19025   19028   19030   19027   19025   19028   19031
   19027   19025   19028   19029   19027   19025   19028   19030
   19028   19031   19033   19037   19028   19031   19033   19034
   19029   19028   19031   19033   19029   19028   19031   19032
   19030   19028   19031   19033   19030   19028   19031   19032
   19031   19033   19037   19038   19031   19033   19037   19039
   19031   19033   19034   19035   19031   19033   19034   19036
   19032   19031   19033   19037   19032   19031   19033   19034
   19034   19033   19037   19038   19034   19033   19037   19039
   19035   19034   19033   19037   19036   19034   19033   19037
   19040   19042   19044   19046   19040   19042   19044   19055
   19040   19042   19044   19045   19041   19040   19042   19043
   19041   19040   19042   19044   19042   19044   19046   19049
   19042   19044   19046   19047   19042   19044   19046   19048
   19042   19044   19055   19057   19042   19044   19055   19056
   19043   19042   19044   19046   19043   19042   19044   19055
   19043   19042   19044   19045   19044   19055   19057   19058
   19044   19055   19057   19059   19044   19046   19049   19052
   19044   19046   19049   19050   19044   19046   19049   19051
   19045   19044   19046   19049   19045   19044   19046   19047
   19045   19044   19046   19048   19045   19044   19055   19057
   19045   19044   19055   19056   19046   19049   19052   19054
   19046   19049   19052   19053   19046   19044   19055   19057
   19046   19044   19055   19056   19047   19046   19044   19055
   19047   19046   19049   19052   19047   19046   19049   19050
   19047   19046   19049   19051   19048   19046   19044   19055
   19048   19046   19049   19052   19048   19046   19049   19050
   19048   19046   19049   19051   19049   19046   19044   19055
   19050   19049   19052   19054   19050   19049   19052   19053
   19051   19049   19052   19054   19051   19049   19052   19053
   19055   19057   19059   19061   19055   19057   19059   19074
   19055   19057   19059   19060   19056   19055   19057   19058
   19056   19055   19057   19059   19057   19059   19061   19067
   19057   19059   19061   19063   19057   19059   19061   19062
   19057   19059   19074   19076   19057   19059   19074   19075
   19058   19057   19059   19061   19058   19057   19059   19074
   19058   19057   19059   19060   19059   19074   19076   19077
   19059   19074   19076   19078   19059   19061   19067   19070
   19059   19061   19067   19068   19059   19061   19067   19069
   19059   19061   19063   19064   19059   19061   19063   19065
   19059   19061   19063   19066   19060   19059   19061   19067
   19060   19059   19061   19063   19060   19059   19061   19062
   19060   19059   19074   19076   19060   19059   19074   19075
   19061   19067   19070   19071   19061   19067   19070   19072
   19061   19067   19070   19073   19061   19059   19074   19076
   19061   19059   19074   19075   19062   19061   19059   19074
   19062   19061   19067   19070   19062   19061   19067   19068
   19062   19061   19067   19069   19062   19061   19063   19064
   19062   19061   19063   19065   19062   19061   19063   19066
   19063   19061   19059   19074   19063   19061   19067   19070
   19063   19061   19067   19068   19063   19061   19067   19069
   19064   19063   19061   19067   19065   19063   19061   19067
   19066   19063   19061   19067   19067   19061   19059   19074
   19068   19067   19070   19071   19068   19067   19070   19072
   19068   19067   19070   19073   19069   19067   19070   19071
   19069   19067   19070   19072   19069   19067   19070   19073
   19074   19076   19078   19080   19074   19076   19078   19084
   19074   19076   19078   19079   19075   19074   19076   19077
   19075   19074   19076   19078   19076   19078   19080   19081
   19076   19078   19080   19082   19076   19078   19080   19083
   19076   19078   19084   19086   19076   19078   19084   19085
   19077   19076   19078   19080   19077   19076   19078   19084
   19077   19076   19078   19079   19078   19084   19086   19087
   19078   19084   19086   19088   19079   19078   19080   19081
   19079   19078   19080   19082   19079   19078   19080   19083
   19079   19078   19084   19086   19079   19078   19084   19085
   19080   19078   19084   19086   19080   19078   19084   19085
   19081   19080   19078   19084   19082   19080   19078   19084
   19083   19080   19078   19084   19084   19086   19088   19090
   19084   19086   19088   19103   19084   19086   19088   19089
   19085   19084   19086   19087   19085   19084   19086   19088
   19086   19088   19090   19093   19086   19088   19090   19091
   19086   19088   19090   19092   19086   19088   19103   19105
   19086   19088   19103   19104   19087   19086   19088   19090
   19087   19086   19088   19103   19087   19086   19088   19089
   19088   19103   19105   19106   19088   19103   19105   19107
   19088   19090   19093   19095   19088   19090   19093   19099
   19088   19090   19093   19094   19089   19088   19090   19093
   19089   19088   19090   19091   19089   19088   19090   19092
   19089   19088   19103   19105   19089   19088   19103   19104
   19090   19093   19095   19096   19090   19093   19095   19097
   19090   19093   19095   19098   19090   19093   19099   19100
   19090   19093   19099   19101   19090   19093   19099   19102
   19090   19088   19103   19105   19090   19088   19103   19104
   19091   19090   19088   19103   19091   19090   19093   19095
   19091   19090   19093   19099   19091   19090   19093   19094
   19092   19090   19088   19103   19092   19090   19093   19095
   19092   19090   19093   19099   19092   19090   19093   19094
   19093   19090   19088   19103   19094   19093   19095   19096
   19094   19093   19095   19097   19094   19093   19095   19098
   19094   19093   19099   19100   19094   19093   19099   19101
   19094   19093   19099   19102   19095   19093   19099   19100
   19095   19093   19099   19101   19095   19093   19099   19102
   19096   19095   19093   19099   19097   19095   19093   19099
   19098   19095   19093   19099   19103   19105   19107   19109
   19103   19105   19107   19127   19103   19105   19107   19108
   19104   19103   19105   19106   19104   19103   19105   19107
   19105   19107   19109   19112   19105   19107   19109   19110
   19105   19107   19109   19111   19105   19107   19127   19129
   19105   19107   19127   19128   19106   19105   19107   19109
   19106   19105   19107   19127   19106   19105   19107   19108
   19107   19127   19129   19130   19107   19127   19129   19131
   19107   19109   19112   19118   19107   19109   19112   19113
   19108   19107   19109   19112   19108   19107   19109   19110
   19108   19107   19109   19111   19108   19107   19127   19129
   19108   19107   19127   19128   19109   19112   19118   19119
   19109   19112   19118   19117   19109   19112   19113   19115
   19109   19112   19113   19114   19109   19107   19127   19129
   19109   19107   19127   19128   19110   19109   19107   19127
   19110   19109   19112   19118   19110   19109   19112   19113
   19111   19109   19107   19127   19111   19109   19112   19118
   19111   19109   19112   19113   19112   19118   19119   19120
   19112   19118   19119   19121   19112   19118   19117   19123
   19112   19118   19117   19115   19112   19113   19115   19117
   19112   19113   19115   19116   19112   19109   19107   19127
   19113   19115   19117   19123   19113   19115   19117   19118
   19113   19112   19118   19119   19113   19112   19118   19117
   19114   19113   19115   19117   19114   19113   19115   19116
   19114   19113   19112   19118   19115   19117   19123   19124
   19115   19117   19123   19125   19115   19117   19118   19119
   19115   19113   19112   19118   19116   19115   19117   19123
   19116   19115   19117   19118   19117   19123   19125   19121
   19117   19123   19125   19126   19117   19118   19119   19120
   19117   19118   19119   19121   19118   19119   19121   19125
   19118   19119   19121   19122   19118   19117   19123   19124
   19118   19117   19123   19125   19119   19121   19125   19126
   19119   19121   19125   19123   19119   19118   19117   19123
   19120   19119   19121   19125   19120   19119   19121   19122
   19121   19125   19123   19124   19122   19121   19125   19126
   19122   19121   19125   19123   19124   19123   19125   19126
   19127   19129   19131   19133   19127   19129   19131   19147
   19127   19129   19131   19132   19128   19127   19129   19130
   19128   19127   19129   19131   19129   19131   19133   19136
   19129   19131   19133   19134   19129   19131   19133   19135
   19129   19131   19147   19149   19129   19131   19147   19148
   19130   19129   19131   19133   19130   19129   19131   19147
   19130   19129   19131   19132   19131   19147   19149   19150
   19131   19147   19149   19151   19131   19133   19136   19143
   19131   19133   19136   19137   19132   19131   19133   19136
   19132   19131   19133   19134   19132   19131   19133   19135
   19132   19131   19147   19149   19132   19131   19147   19148
   19133   19136   19143   19144   19133   19136   19143   19145
   19133   19136   19137   19139   19133   19136   19137   19138
   19133   19131   19147   19149   19133   19131   19147   19148
   19134   19133   19131   19147   19134   19133   19136   19143
   19134   19133   19136   19137   19135   19133   19131   19147
   19135   19133   19136   19143   19135   19133   19136   19137
   19136   19143   19145   19141   19136   19143   19145   19146
   19136   19137   19139   19140   19136   19137   19139   19141
   19136   19133   19131   19147   19137   19139   19141   19145
   19137   19139   19141   19142   19137   19136   19143   19144
   19137   19136   19143   19145   19138   19137   19139   19140
   19138   19137   19139   19141   19138   19137   19136   19143
   19139   19141   19145   19143   19139   19141   19145   19146
   19139   19137   19136   19143   19140   19139   19141   19145
   19140   19139   19141   19142   19141   19145   19143   19144
   19142   19141   19145   19143   19142   19141   19145   19146
   19144   19143   19145   19146   19147   19149   19151   19153
   19147   19149   19151   19171   19147   19149   19151   19152
   19148   19147   19149   19150   19148   19147   19149   19151
   19149   19151   19153   19156   19149   19151   19153   19154
   19149   19151   19153   19155   19149   19151   19171   19173
   19149   19151   19171   19172   19150   19149   19151   19153
   19150   19149   19151   19171   19150   19149   19151   19152
   19151   19171   19173   19174   19151   19171   19173   19175
   19151   19153   19156   19159   19151   19153   19156   19157
   19151   19153   19156   19158   19152   19151   19153   19156
   19152   19151   19153   19154   19152   19151   19153   19155
   19152   19151   19171   19173   19152   19151   19171   19172
   19153   19156   19159   19162   19153   19156   19159   19160
   19153   19156   19159   19161   19153   19151   19171   19173
   19153   19151   19171   19172   19154   19153   19151   19171
   19154   19153   19156   19159   19154   19153   19156   19157
   19154   19153   19156   19158   19155   19153   19151   19171
   19155   19153   19156   19159   19155   19153   19156   19157
   19155   19153   19156   19158   19156   19159   19162   19164
   19156   19159   19162   19163   19156   19153   19151   19171
   19157   19156   19159   19162   19157   19156   19159   19160
   19157   19156   19159   19161   19158   19156   19159   19162
   19158   19156   19159   19160   19158   19156   19159   19161
   19159   19162   19164   19168   19159   19162   19164   19165
   19160   19159   19162   19164   19160   19159   19162   19163
   19161   19159   19162   19164   19161   19159   19162   19163
   19162   19164   19168   19169   19162   19164   19168   19170
   19162   19164   19165   19166   19162   19164   19165   19167
   19163   19162   19164   19168   19163   19162   19164   19165
   19165   19164   19168   19169   19165   19164   19168   19170
   19166   19165   19164   19168   19167   19165   19164   19168
   19171   19173   19175   19177   19171   19173   19175   19181
   19171   19173   19175   19176   19172   19171   19173   19174
   19172   19171   19173   19175   19173   19175   19177   19178
   19173   19175   19177   19179   19173   19175   19177   19180
   19173   19175   19181   19183   19173   19175   19181   19182
   19174   19173   19175   19177   19174   19173   19175   19181
   19174   19173   19175   19176   19175   19181   19183   19184
   19175   19181   19183   19185   19176   19175   19177   19178
   19176   19175   19177   19179   19176   19175   19177   19180
   19176   19175   19181   19183   19176   19175   19181   19182
   19177   19175   19181   19183   19177   19175   19181   19182
   19178   19177   19175   19181   19179   19177   19175   19181
   19180   19177   19175   19181   19181   19183   19185   19187
   19181   19183   19185   19193   19181   19183   19185   19186
   19182   19181   19183   19184   19182   19181   19183   19185
   19183   19185   19187   19190   19183   19185   19187   19188
   19183   19185   19187   19189   19183   19185   19193   19195
   19183   19185   19193   19194   19184   19183   19185   19187
   19184   19183   19185   19193   19184   19183   19185   19186
   19185   19193   19195   19196   19185   19193   19195   19197
   19185   19187   19190   19192   19185   19187   19190   19191
   19186   19185   19187   19190   19186   19185   19187   19188
   19186   19185   19187   19189   19186   19185   19193   19195
   19186   19185   19193   19194   19187   19185   19193   19195
   19187   19185   19193   19194   19188   19187   19185   19193
   19188   19187   19190   19192   19188   19187   19190   19191
   19189   19187   19185   19193   19189   19187   19190   19192
   19189   19187   19190   19191   19190   19187   19185   19193
   19193   19195   19197   19199   19193   19195   19197   19208
   19193   19195   19197   19198   19194   19193   19195   19196
   19194   19193   19195   19197   19195   19197   19199   19202
   19195   19197   19199   19200   19195   19197   19199   19201
   19195   19197   19208   19210   19195   19197   19208   19209
   19196   19195   19197   19199   19196   19195   19197   19208
   19196   19195   19197   19198   19197   19208   19210   19211
   19197   19208   19210   19212   19197   19199   19202   19205
   19197   19199   19202   19203   19197   19199   19202   19204
   19198   19197   19199   19202   19198   19197   19199   19200
   19198   19197   19199   19201   19198   19197   19208   19210
   19198   19197   19208   19209   19199   19202   19205   19207
   19199   19202   19205   19206   19199   19197   19208   19210
   19199   19197   19208   19209   19200   19199   19197   19208
   19200   19199   19202   19205   19200   19199   19202   19203
   19200   19199   19202   19204   19201   19199   19197   19208
   19201   19199   19202   19205   19201   19199   19202   19203
   19201   19199   19202   19204   19202   19199   19197   19208
   19203   19202   19205   19207   19203   19202   19205   19206
   19204   19202   19205   19207   19204   19202   19205   19206
   19208   19210   19212   19214   19208   19210   19212   19227
   19208   19210   19212   19213   19209   19208   19210   19211
   19209   19208   19210   19212   19210   19212   19214   19217
   19210   19212   19214   19215   19210   19212   19214   19216
   19210   19212   19227   19229   19210   19212   19227   19228
   19211   19210   19212   19214   19211   19210   19212   19227
   19211   19210   19212   19213   19212   19227   19229   19230
   19212   19227   19229   19231   19212   19214   19217   19219
   19212   19214   19217   19223   19212   19214   19217   19218
   19213   19212   19214   19217   19213   19212   19214   19215
   19213   19212   19214   19216   19213   19212   19227   19229
   19213   19212   19227   19228   19214   19217   19219   19220
   19214   19217   19219   19221   19214   19217   19219   19222
   19214   19217   19223   19224   19214   19217   19223   19225
   19214   19217   19223   19226   19214   19212   19227   19229
   19214   19212   19227   19228   19215   19214   19212   19227
   19215   19214   19217   19219   19215   19214   19217   19223
   19215   19214   19217   19218   19216   19214   19212   19227
   19216   19214   19217   19219   19216   19214   19217   19223
   19216   19214   19217   19218   19217   19214   19212   19227
   19218   19217   19219   19220   19218   19217   19219   19221
   19218   19217   19219   19222   19218   19217   19223   19224
   19218   19217   19223   19225   19218   19217   19223   19226
   19219   19217   19223   19224   19219   19217   19223   19225
   19219   19217   19223   19226   19220   19219   19217   19223
   19221   19219   19217   19223   19222   19219   19217   19223
   19227   19229   19231   19233   19227   19229   19231   19246
   19227   19229   19231   19232   19228   19227   19229   19230
   19228   19227   19229   19231   19229   19231   19233   19236
   19229   19231   19233   19234   19229   19231   19233   19235
   19229   19231   19246   19248   19229   19231   19246   19247
   19230   19229   19231   19233   19230   19229   19231   19246
   19230   19229   19231   19232   19231   19246   19248   19249
   19231   19246   19248   19250   19231   19233   19236   19238
   19231   19233   19236   19242   19231   19233   19236   19237
   19232   19231   19233   19236   19232   19231   19233   19234
   19232   19231   19233   19235   19232   19231   19246   19248
   19232   19231   19246   19247   19233   19236   19238   19239
   19233   19236   19238   19240   19233   19236   19238   19241
   19233   19236   19242   19243   19233   19236   19242   19244
   19233   19236   19242   19245   19233   19231   19246   19248
   19233   19231   19246   19247   19234   19233   19231   19246
   19234   19233   19236   19238   19234   19233   19236   19242
   19234   19233   19236   19237   19235   19233   19231   19246
   19235   19233   19236   19238   19235   19233   19236   19242
   19235   19233   19236   19237   19236   19233   19231   19246
   19237   19236   19238   19239   19237   19236   19238   19240
   19237   19236   19238   19241   19237   19236   19242   19243
   19237   19236   19242   19244   19237   19236   19242   19245
   19238   19236   19242   19243   19238   19236   19242   19244
   19238   19236   19242   19245   19239   19238   19236   19242
   19240   19238   19236   19242   19241   19238   19236   19242
   19246   19248   19250   19252   19246   19248   19250   19257
   19246   19248   19250   19251   19247   19246   19248   19249
   19247   19246   19248   19250   19248   19250   19252   19255
   19248   19250   19252   19253   19248   19250   19252   19254
   19248   19250   19257   19259   19248   19250   19257   19258
   19249   19248   19250   19252   19249   19248   19250   19257
   19249   19248   19250   19251   19250   19257   19259   19260
   19250   19257   19259   19261   19250   19252   19255   19256
   19251   19250   19252   19255   19251   19250   19252   19253
   19251   19250   19252   19254   19251   19250   19257   19259
   19251   19250   19257   19258   19252   19250   19257   19259
   19252   19250   19257   19258   19253   19252   19250   19257
   19253   19252   19255   19256   19254   19252   19250   19257
   19254   19252   19255   19256   19255   19252   19250   19257
   19257   19259   19261   19263   19257   19259   19261   19281
   19257   19259   19261   19262   19258   19257   19259   19260
   19258   19257   19259   19261   19259   19261   19263   19266
   19259   19261   19263   19264   19259   19261   19263   19265
   19259   19261   19281   19283   19259   19261   19281   19282
   19260   19259   19261   19263   19260   19259   19261   19281
   19260   19259   19261   19262   19261   19281   19283   19284
   19261   19281   19283   19285   19261   19263   19266   19272
   19261   19263   19266   19267   19262   19261   19263   19266
   19262   19261   19263   19264   19262   19261   19263   19265
   19262   19261   19281   19283   19262   19261   19281   19282
   19263   19266   19272   19273   19263   19266   19272   19271
   19263   19266   19267   19269   19263   19266   19267   19268
   19263   19261   19281   19283   19263   19261   19281   19282
   19264   19263   19261   19281   19264   19263   19266   19272
   19264   19263   19266   19267   19265   19263   19261   19281
   19265   19263   19266   19272   19265   19263   19266   19267
   19266   19272   19273   19274   19266   19272   19273   19275
   19266   19272   19271   19277   19266   19272   19271   19269
   19266   19267   19269   19271   19266   19267   19269   19270
   19266   19263   19261   19281   19267   19269   19271   19277
   19267   19269   19271   19272   19267   19266   19272   19273
   19267   19266   19272   19271   19268   19267   19269   19271
   19268   19267   19269   19270   19268   19267   19266   19272
   19269   19271   19277   19278   19269   19271   19277   19279
   19269   19271   19272   19273   19269   19267   19266   19272
   19270   19269   19271   19277   19270   19269   19271   19272
   19271   19277   19279   19275   19271   19277   19279   19280
   19271   19272   19273   19274   19271   19272   19273   19275
   19272   19273   19275   19279   19272   19273   19275   19276
   19272   19271   19277   19278   19272   19271   19277   19279
   19273   19275   19279   19280   19273   19275   19279   19277
   19273   19272   19271   19277   19274   19273   19275   19279
   19274   19273   19275   19276   19275   19279   19277   19278
   19276   19275   19279   19280   19276   19275   19279   19277
   19278   19277   19279   19280   19281   19283   19285   19287
   19281   19283   19285   19296   19281   19283   19285   19286
   19282   19281   19283   19284   19282   19281   19283   19285
   19283   19285   19287   19290   19283   19285   19287   19288
   19283   19285   19287   19289   19283   19285   19296   19298
   19283   19285   19296   19297   19284   19283   19285   19287
   19284   19283   19285   19296   19284   19283   19285   19286
   19285   19296   19298   19299   19285   19296   19298   19300
   19285   19287   19290   19293   19285   19287   19290   19291
   19285   19287   19290   19292   19286   19285   19287   19290
   19286   19285   19287   19288   19286   19285   19287   19289
   19286   19285   19296   19298   19286   19285   19296   19297
   19287   19290   19293   19295   19287   19290   19293   19294
   19287   19285   19296   19298   19287   19285   19296   19297
   19288   19287   19285   19296   19288   19287   19290   19293
   19288   19287   19290   19291   19288   19287   19290   19292
   19289   19287   19285   19296   19289   19287   19290   19293
   19289   19287   19290   19291   19289   19287   19290   19292
   19290   19287   19285   19296   19291   19290   19293   19295
   19291   19290   19293   19294   19292   19290   19293   19295
   19292   19290   19293   19294   19296   19298   19300   19302
   19296   19298   19300   19308   19296   19298   19300   19301
   19297   19296   19298   19299   19297   19296   19298   19300
   19298   19300   19302   19305   19298   19300   19302   19303
   19298   19300   19302   19304   19298   19300   19308   19310
   19298   19300   19308   19309   19299   19298   19300   19302
   19299   19298   19300   19308   19299   19298   19300   19301
   19300   19308   19310   19311   19300   19308   19310   19312
   19300   19302   19305   19307   19300   19302   19305   19306
   19301   19300   19302   19305   19301   19300   19302   19303
   19301   19300   19302   19304   19301   19300   19308   19310
   19301   19300   19308   19309   19302   19300   19308   19310
   19302   19300   19308   19309   19303   19302   19300   19308
   19303   19302   19305   19307   19303   19302   19305   19306
   19304   19302   19300   19308   19304   19302   19305   19307
   19304   19302   19305   19306   19305   19302   19300   19308
   19308   19310   19312   19314   19308   19310   19312   19319
   19308   19310   19312   19313   19309   19308   19310   19311
   19309   19308   19310   19312   19310   19312   19314   19317
   19310   19312   19314   19315   19310   19312   19314   19316
   19310   19312   19319   19321   19310   19312   19319   19320
   19311   19310   19312   19314   19311   19310   19312   19319
   19311   19310   19312   19313   19312   19319   19321   19322
   19312   19319   19321   19323   19312   19314   19317   19318
   19313   19312   19314   19317   19313   19312   19314   19315
   19313   19312   19314   19316   19313   19312   19319   19321
   19313   19312   19319   19320   19314   19312   19319   19321
   19314   19312   19319   19320   19315   19314   19312   19319
   19315   19314   19317   19318   19316   19314   19312   19319
   19316   19314   19317   19318   19317   19314   19312   19319
   19319   19321   19323   19325   19319   19321   19323   19329
   19319   19321   19323   19324   19320   19319   19321   19322
   19320   19319   19321   19323   19321   19323   19325   19326
   19321   19323   19325   19327   19321   19323   19325   19328
   19321   19323   19329   19331   19321   19323   19329   19330
   19322   19321   19323   19325   19322   19321   19323   19329
   19322   19321   19323   19324   19323   19329   19331   19332
   19323   19329   19331   19333   19324   19323   19325   19326
   19324   19323   19325   19327   19324   19323   19325   19328
   19324   19323   19329   19331   19324   19323   19329   19330
   19325   19323   19329   19331   19325   19323   19329   19330
   19326   19325   19323   19329   19327   19325   19323   19329
   19328   19325   19323   19329   19329   19331   19333   19336
   19329   19331   19333   19334   19329   19331   19333   19335
   19330   19329   19331   19332   19330   19329   19331   19333
   19331   19333   19336   19338   19331   19333   19336   19337
   19332   19331   19333   19336   19332   19331   19333   19334
   19332   19331   19333   19335   19333   19336   19338   19339
   19333   19336   19338   19340   19334   19333   19336   19338
   19334   19333   19336   19337   19335   19333   19336   19338
   19335   19333   19336   19337   19336   19338   19340   19342
   19336   19338   19340   19353   19336   19338   19340   19341
   19337   19336   19338   19339   19337   19336   19338   19340
   19338   19340   19342   19347   19338   19340   19342   19343
   19338   19340   19342   19344   19338   19340   19353   19355
   19338   19340   19353   19354   19339   19338   19340   19342
   19339   19338   19340   19353   19339   19338   19340   19341
   19340   19353   19355   19356   19340   19353   19355   19357
   19340   19342   19347   19345   19340   19342   19347   19351
   19341   19340   19342   19347   19341   19340   19342   19343
   19341   19340   19342   19344   19341   19340   19353   19355
   19341   19340   19353   19354   19342   19347   19345   19348
   19342   19347   19345   19346   19342   19347   19351   19350
   19342   19347   19351   19352   19342   19340   19353   19355
   19342   19340   19353   19354   19343   19342   19340   19353
   19343   19342   19347   19345   19343   19342   19347   19351
   19344   19342   19340   19353   19344   19342   19347   19345
   19344   19342   19347   19351   19345   19348   19350   19351
   19345   19347   19351   19350   19345   19347   19351   19352
   19346   19345   19347   19351   19346   19345   19348   19349
   19346   19345   19348   19350   19347   19351   19350   19348
   19347   19345   19348   19349   19347   19345   19348   19350
   19347   19342   19340   19353   19348   19350   19351   19352
   19348   19345   19347   19351   19349   19348   19350   19351
   19353   19355   19357   19359   19353   19355   19357   19377
   19353   19355   19357   19358   19354   19353   19355   19356
   19354   19353   19355   19357   19355   19357   19359   19362
   19355   19357   19359   19360   19355   19357   19359   19361
   19355   19357   19377   19379   19355   19357   19377   19378
   19356   19355   19357   19359   19356   19355   19357   19377
   19356   19355   19357   19358   19357   19377   19379   19380
   19357   19377   19379   19381   19357   19359   19362   19368
   19357   19359   19362   19363   19358   19357   19359   19362
   19358   19357   19359   19360   19358   19357   19359   19361
   19358   19357   19377   19379   19358   19357   19377   19378
   19359   19362   19368   19369   19359   19362   19368   19367
   19359   19362   19363   19365   19359   19362   19363   19364
   19359   19357   19377   19379   19359   19357   19377   19378
   19360   19359   19357   19377   19360   19359   19362   19368
   19360   19359   19362   19363   19361   19359   19357   19377
   19361   19359   19362   19368   19361   19359   19362   19363
   19362   19368   19369   19370   19362   19368   19369   19371
   19362   19368   19367   19373   19362   19368   19367   19365
   19362   19363   19365   19367   19362   19363   19365   19366
   19362   19359   19357   19377   19363   19365   19367   19373
   19363   19365   19367   19368   19363   19362   19368   19369
   19363   19362   19368   19367   19364   19363   19365   19367
   19364   19363   19365   19366   19364   19363   19362   19368
   19365   19367   19373   19374   19365   19367   19373   19375
   19365   19367   19368   19369   19365   19363   19362   19368
   19366   19365   19367   19373   19366   19365   19367   19368
   19367   19373   19375   19371   19367   19373   19375   19376
   19367   19368   19369   19370   19367   19368   19369   19371
   19368   19369   19371   19375   19368   19369   19371   19372
   19368   19367   19373   19374   19368   19367   19373   19375
   19369   19371   19375   19376   19369   19371   19375   19373
   19369   19368   19367   19373   19370   19369   19371   19375
   19370   19369   19371   19372   19371   19375   19373   19374
   19372   19371   19375   19376   19372   19371   19375   19373
   19374   19373   19375   19376   19377   19379   19381   19383
   19377   19379   19381   19396   19377   19379   19381   19382
   19378   19377   19379   19380   19378   19377   19379   19381
   19379   19381   19383   19386   19379   19381   19383   19384
   19379   19381   19383   19385   19379   19381   19396   19398
   19379   19381   19396   19397   19380   19379   19381   19383
   19380   19379   19381   19396   19380   19379   19381   19382
   19381   19396   19398   19399   19381   19396   19398   19400
   19381   19383   19386   19388   19381   19383   19386   19392
   19381   19383   19386   19387   19382   19381   19383   19386
   19382   19381   19383   19384   19382   19381   19383   19385
   19382   19381   19396   19398   19382   19381   19396   19397
   19383   19386   19388   19389   19383   19386   19388   19390
   19383   19386   19388   19391   19383   19386   19392   19393
   19383   19386   19392   19394   19383   19386   19392   19395
   19383   19381   19396   19398   19383   19381   19396   19397
   19384   19383   19381   19396   19384   19383   19386   19388
   19384   19383   19386   19392   19384   19383   19386   19387
   19385   19383   19381   19396   19385   19383   19386   19388
   19385   19383   19386   19392   19385   19383   19386   19387
   19386   19383   19381   19396   19387   19386   19388   19389
   19387   19386   19388   19390   19387   19386   19388   19391
   19387   19386   19392   19393   19387   19386   19392   19394
   19387   19386   19392   19395   19388   19386   19392   19393
   19388   19386   19392   19394   19388   19386   19392   19395
   19389   19388   19386   19392   19390   19388   19386   19392
   19391   19388   19386   19392   19396   19398   19400   19402
   19396   19398   19400   19417   19396   19398   19400   19401
   19397   19396   19398   19399   19397   19396   19398   19400
   19398   19400   19402   19405   19398   19400   19402   19403
   19398   19400   19402   19404   19398   19400   19417   19419
   19398   19400   19417   19418   19399   19398   19400   19402
   19399   19398   19400   19417   19399   19398   19400   19401
   19400   19417   19419   19420   19400   19417   19419   19421
   19400   19402   19405   19413   19400   19402   19405   19406
   19401   19400   19402   19405   19401   19400   19402   19403
   19401   19400   19402   19404   19401   19400   19417   19419
   19401   19400   19417   19418   19402   19405   19413   19414
   19402   19405   19413   19415   19402   19405   19406   19408
   19402   19405   19406   19407   19402   19400   19417   19419
   19402   19400   19417   19418   19403   19402   19400   19417
   19403   19402   19405   19413   19403   19402   19405   19406
   19404   19402   19400   19417   19404   19402   19405   19413
   19404   19402   19405   19406   19405   19413   19415   19410
   19405   19413   19415   19416   19405   19406   19408   19409
   19405   19406   19408   19410   19405   19402   19400   19417
   19406   19408   19410   19415   19406   19408   19410   19411
   19406   19405   19413   19414   19406   19405   19413   19415
   19407   19406   19408   19409   19407   19406   19408   19410
   19407   19406   19405   19413   19408   19410   19415   19416
   19408   19410   19415   19413   19408   19410   19411   19412
   19408   19406   19405   19413   19409   19408   19410   19415
   19409   19408   19410   19411   19410   19415   19413   19414
   19411   19410   19415   19416   19411   19410   19415   19413
   19412   19411   19410   19415   19414   19413   19415   19416
   19417   19419   19421   19423   19417   19419   19421   19432
   19417   19419   19421   19422   19418   19417   19419   19420
   19418   19417   19419   19421   19419   19421   19423   19426
   19419   19421   19423   19424   19419   19421   19423   19425
   19419   19421   19432   19434   19419   19421   19432   19433
   19420   19419   19421   19423   19420   19419   19421   19432
   19420   19419   19421   19422   19421   19423   19426   19429
   19421   19423   19426   19427   19421   19423   19426   19428
   19422   19421   19423   19426   19422   19421   19423   19424
   19422   19421   19423   19425   19422   19421   19432   19434
   19422   19421   19432   19433   19423   19426   19429   19431
   19423   19426   19429   19430   19423   19421   19432   19434
   19423   19421   19432   19433   19424   19423   19421   19432
   19424   19423   19426   19429   19424   19423   19426   19427
   19424   19423   19426   19428   19425   19423   19421   19432
   19425   19423   19426   19429   19425   19423   19426   19427
   19425   19423   19426   19428   19426   19423   19421   19432
   19427   19426   19429   19431   19427   19426   19429   19430
   19428   19426   19429   19431   19428   19426   19429   19430
   19435   19439   19441   19443   19435   19439   19441   19445
   19435   19439   19441   19442   19435   19439   19449   19451
   19435   19439   19449   19450   19436   19435   19439   19441
   19436   19435   19439   19449   19436   19435   19439   19440
   19437   19435   19439   19441   19437   19435   19439   19449
   19437   19435   19439   19440   19438   19435   19439   19441
   19438   19435   19439   19449   19438   19435   19439   19440
   19439   19449   19451   19452   19439   19449   19451   19453
   19439   19441   19443   19444   19439   19441   19445   19446
   19439   19441   19445   19447   19439   19441   19445   19448
   19440   19439   19441   19443   19440   19439   19441   19445
   19440   19439   19441   19442   19440   19439   19449   19451
   19440   19439   19449   19450   19441   19439   19449   19451
   19441   19439   19449   19450   19442   19441   19439   19449
   19442   19441   19443   19444   19442   19441   19445   19446
   19442   19441   19445   19447   19442   19441   19445   19448
   19443   19441   19439   19449   19443   19441   19445   19446
   19443   19441   19445   19447   19443   19441   19445   19448
   19444   19443   19441   19445   19445   19441   19439   19449
   19449   19451   19453   19456   19449   19451   19453   19454
   19449   19451   19453   19455   19450   19449   19451   19452
   19450   19449   19451   19453   19451   19453   19456   19458
   19451   19453   19456   19457   19452   19451   19453   19456
   19452   19451   19453   19454   19452   19451   19453   19455
   19453   19456   19458   19459   19453   19456   19458   19460
   19454   19453   19456   19458   19454   19453   19456   19457
   19455   19453   19456   19458   19455   19453   19456   19457
   19456   19458   19460   19462   19456   19458   19460   19466
   19456   19458   19460   19461   19457   19456   19458   19459
   19457   19456   19458   19460   19458   19460   19462   19463
   19458   19460   19462   19464   19458   19460   19462   19465
   19458   19460   19466   19468   19458   19460   19466   19467
   19459   19458   19460   19462   19459   19458   19460   19466
   19459   19458   19460   19461   19460   19466   19468   19469
   19460   19466   19468   19470   19461   19460   19462   19463
   19461   19460   19462   19464   19461   19460   19462   19465
   19461   19460   19466   19468   19461   19460   19466   19467
   19462   19460   19466   19468   19462   19460   19466   19467
   19463   19462   19460   19466   19464   19462   19460   19466
   19465   19462   19460   19466   19466   19468   19470   19472
   19466   19468   19470   19483   19466   19468   19470   19471
   19467   19466   19468   19469   19467   19466   19468   19470
   19468   19470   19472   19477   19468   19470   19472   19473
   19468   19470   19472   19474   19468   19470   19483   19485
   19468   19470   19483   19484   19469   19468   19470   19472
   19469   19468   19470   19483   19469   19468   19470   19471
   19470   19483   19485   19486   19470   19483   19485   19487
   19470   19472   19477   19475   19470   19472   19477   19481
   19471   19470   19472   19477   19471   19470   19472   19473
   19471   19470   19472   19474   19471   19470   19483   19485
   19471   19470   19483   19484   19472   19477   19475   19478
   19472   19477   19475   19476   19472   19477   19481   19480
   19472   19477   19481   19482   19472   19470   19483   19485
   19472   19470   19483   19484   19473   19472   19470   19483
   19473   19472   19477   19475   19473   19472   19477   19481
   19474   19472   19470   19483   19474   19472   19477   19475
   19474   19472   19477   19481   19475   19478   19480   19481
   19475   19477   19481   19480   19475   19477   19481   19482
   19476   19475   19477   19481   19476   19475   19478   19479
   19476   19475   19478   19480   19477   19481   19480   19478
   19477   19475   19478   19479   19477   19475   19478   19480
   19477   19472   19470   19483   19478   19480   19481   19482
   19478   19475   19477   19481   19479   19478   19480   19481
   19483   19485   19487   19489   19483   19485   19487   19498
   19483   19485   19487   19488   19484   19483   19485   19486
   19484   19483   19485   19487   19485   19487   19489   19492
   19485   19487   19489   19490   19485   19487   19489   19491
   19485   19487   19498   19500   19485   19487   19498   19499
   19486   19485   19487   19489   19486   19485   19487   19498
   19486   19485   19487   19488   19487   19498   19500   19501
   19487   19498   19500   19502   19487   19489   19492   19495
   19487   19489   19492   19493   19487   19489   19492   19494
   19488   19487   19489   19492   19488   19487   19489   19490
   19488   19487   19489   19491   19488   19487   19498   19500
   19488   19487   19498   19499   19489   19492   19495   19497
   19489   19492   19495   19496   19489   19487   19498   19500
   19489   19487   19498   19499   19490   19489   19487   19498
   19490   19489   19492   19495   19490   19489   19492   19493
   19490   19489   19492   19494   19491   19489   19487   19498
   19491   19489   19492   19495   19491   19489   19492   19493
   19491   19489   19492   19494   19492   19489   19487   19498
   19493   19492   19495   19497   19493   19492   19495   19496
   19494   19492   19495   19497   19494   19492   19495   19496
   19498   19500   19502   19504   19498   19500   19502   19522
   19498   19500   19502   19503   19499   19498   19500   19501
   19499   19498   19500   19502   19500   19502   19504   19507
   19500   19502   19504   19505   19500   19502   19504   19506
   19500   19502   19522   19524   19500   19502   19522   19523
   19501   19500   19502   19504   19501   19500   19502   19522
   19501   19500   19502   19503   19502   19522   19524   19525
   19502   19522   19524   19526   19502   19504   19507   19510
   19502   19504   19507   19508   19502   19504   19507   19509
   19503   19502   19504   19507   19503   19502   19504   19505
   19503   19502   19504   19506   19503   19502   19522   19524
   19503   19502   19522   19523   19504   19507   19510   19513
   19504   19507   19510   19511   19504   19507   19510   19512
   19504   19502   19522   19524   19504   19502   19522   19523
   19505   19504   19502   19522   19505   19504   19507   19510
   19505   19504   19507   19508   19505   19504   19507   19509
   19506   19504   19502   19522   19506   19504   19507   19510
   19506   19504   19507   19508   19506   19504   19507   19509
   19507   19510   19513   19515   19507   19510   19513   19514
   19507   19504   19502   19522   19508   19507   19510   19513
   19508   19507   19510   19511   19508   19507   19510   19512
   19509   19507   19510   19513   19509   19507   19510   19511
   19509   19507   19510   19512   19510   19513   19515   19519
   19510   19513   19515   19516   19511   19510   19513   19515
   19511   19510   19513   19514   19512   19510   19513   19515
   19512   19510   19513   19514   19513   19515   19519   19520
   19513   19515   19519   19521   19513   19515   19516   19517
   19513   19515   19516   19518   19514   19513   19515   19519
   19514   19513   19515   19516   19516   19515   19519   19520
   19516   19515   19519   19521   19517   19516   19515   19519
   19518   19516   19515   19519   19522   19524   19526   19528
   19522   19524   19526   19536   19522   19524   19526   19527
   19523   19522   19524   19525   19523   19522   19524   19526
   19524   19526   19528   19530   19524   19526   19528   19532
   19524   19526   19528   19529   19524   19526   19536   19538
   19524   19526   19536   19537   19525   19524   19526   19528
   19525   19524   19526   19536   19525   19524   19526   19527
   19526   19536   19538   19539   19526   19536   19538   19540
   19526   19528   19530   19531   19526   19528   19532   19533
   19526   19528   19532   19534   19526   19528   19532   19535
   19527   19526   19528   19530   19527   19526   19528   19532
   19527   19526   19528   19529   19527   19526   19536   19538
   19527   19526   19536   19537   19528   19526   19536   19538
   19528   19526   19536   19537   19529   19528   19526   19536
   19529   19528   19530   19531   19529   19528   19532   19533
   19529   19528   19532   19534   19529   19528   19532   19535
   19530   19528   19526   19536   19530   19528   19532   19533
   19530   19528   19532   19534   19530   19528   19532   19535
   19531   19530   19528   19532   19532   19528   19526   19536
   19536   19538   19540   19542   19536   19538   19540   19556
   19536   19538   19540   19541   19537   19536   19538   19539
   19537   19536   19538   19540   19538   19540   19542   19545
   19538   19540   19542   19543   19538   19540   19542   19544
   19538   19540   19556   19558   19538   19540   19556   19557
   19539   19538   19540   19542   19539   19538   19540   19556
   19539   19538   19540   19541   19540   19556   19558   19559
   19540   19556   19558   19560   19540   19542   19545   19552
   19540   19542   19545   19546   19541   19540   19542   19545
   19541   19540   19542   19543   19541   19540   19542   19544
   19541   19540   19556   19558   19541   19540   19556   19557
   19542   19545   19552   19553   19542   19545   19552   19554
   19542   19545   19546   19548   19542   19545   19546   19547
   19542   19540   19556   19558   19542   19540   19556   19557
   19543   19542   19540   19556   19543   19542   19545   19552
   19543   19542   19545   19546   19544   19542   19540   19556
   19544   19542   19545   19552   19544   19542   19545   19546
   19545   19552   19554   19550   19545   19552   19554   19555
   19545   19546   19548   19549   19545   19546   19548   19550
   19545   19542   19540   19556   19546   19548   19550   19554
   19546   19548   19550   19551   19546   19545   19552   19553
   19546   19545   19552   19554   19547   19546   19548   19549
   19547   19546   19548   19550   19547   19546   19545   19552
   19548   19550   19554   19552   19548   19550   19554   19555
   19548   19546   19545   19552   19549   19548   19550   19554
   19549   19548   19550   19551   19550   19554   19552   19553
   19551   19550   19554   19552   19551   19550   19554   19555
   19553   19552   19554   19555   19556   19558   19560   19562
   19556   19558   19560   19575   19556   19558   19560   19561
   19557   19556   19558   19559   19557   19556   19558   19560
   19558   19560   19562   19565   19558   19560   19562   19563
   19558   19560   19562   19564   19558   19560   19575   19577
   19558   19560   19575   19576   19559   19558   19560   19562
   19559   19558   19560   19575   19559   19558   19560   19561
   19560   19575   19577   19578   19560   19575   19577   19579
   19560   19562   19565   19567   19560   19562   19565   19571
   19560   19562   19565   19566   19561   19560   19562   19565
   19561   19560   19562   19563   19561   19560   19562   19564
   19561   19560   19575   19577   19561   19560   19575   19576
   19562   19565   19567   19568   19562   19565   19567   19569
   19562   19565   19567   19570   19562   19565   19571   19572
   19562   19565   19571   19573   19562   19565   19571   19574
   19562   19560   19575   19577   19562   19560   19575   19576
   19563   19562   19560   19575   19563   19562   19565   19567
   19563   19562   19565   19571   19563   19562   19565   19566
   19564   19562   19560   19575   19564   19562   19565   19567
   19564   19562   19565   19571   19564   19562   19565   19566
   19565   19562   19560   19575   19566   19565   19567   19568
   19566   19565   19567   19569   19566   19565   19567   19570
   19566   19565   19571   19572   19566   19565   19571   19573
   19566   19565   19571   19574   19567   19565   19571   19572
   19567   19565   19571   19573   19567   19565   19571   19574
   19568   19567   19565   19571   19569   19567   19565   19571
   19570   19567   19565   19571   19575   19577   19579   19581
   19575   19577   19579   19585   19575   19577   19579   19580
   19576   19575   19577   19578   19576   19575   19577   19579
   19577   19579   19581   19582   19577   19579   19581   19583
   19577   19579   19581   19584   19577   19579   19585   19587
   19577   19579   19585   19586   19578   19577   19579   19581
   19578   19577   19579   19585   19578   19577   19579   19580
   19579   19585   19587   19588   19579   19585   19587   19589
   19580   19579   19581   19582   19580   19579   19581   19583
   19580   19579   19581   19584   19580   19579   19585   19587
   19580   19579   19585   19586   19581   19579   19585   19587
   19581   19579   19585   19586   19582   19581   19579   19585
   19583   19581   19579   19585   19584   19581   19579   19585
   19585   19587   19589   19591   19585   19587   19589   19601
   19585   19587   19589   19590   19586   19585   19587   19588
   19586   19585   19587   19589   19587   19589   19591   19593
   19587   19589   19591   19597   19587   19589   19591   19592
   19587   19589   19601   19603   19587   19589   19601   19602
   19588   19587   19589   19591   19588   19587   19589   19601
   19588   19587   19589   19590   19589   19601   19603   19604
   19589   19601   19603   19605   19589   19591   19593   19594
   19589   19591   19593   19595   19589   19591   19593   19596
   19589   19591   19597   19598   19589   19591   19597   19599
   19589   19591   19597   19600   19590   19589   19591   19593
   19590   19589   19591   19597   19590   19589   19591   19592
   19590   19589   19601   19603   19590   19589   19601   19602
   19591   19589   19601   19603   19591   19589   19601   19602
   19592   19591   19589   19601   19592   19591   19593   19594
   19592   19591   19593   19595   19592   19591   19593   19596
   19592   19591   19597   19598   19592   19591   19597   19599
   19592   19591   19597   19600   19593   19591   19589   19601
   19593   19591   19597   19598   19593   19591   19597   19599
   19593   19591   19597   19600   19594   19593   19591   19597
   19595   19593   19591   19597   19596   19593   19591   19597
   19597   19591   19589   19601   19601   19603   19605   19607
   19601   19603   19605   19623   19601   19603   19605   19606
   19602   19601   19603   19604   19602   19601   19603   19605
   19603   19605   19607   19610   19603   19605   19607   19608
   19603   19605   19607   19609   19603   19605   19623   19625
   19603   19605   19623   19624   19604   19603   19605   19607
   19604   19603   19605   19623   19604   19603   19605   19606
   19605   19623   19625   19629   19605   19623   19625   19626
   19605   19607   19610   19613   19605   19607   19610   19611
   19605   19607   19610   19612   19606   19605   19607   19610
   19606   19605   19607   19608   19606   19605   19607   19609
   19606   19605   19623   19625   19606   19605   19623   19624
   19607   19610   19613   19616   19607   19610   19613   19614
   19607   19610   19613   19615   19607   19605   19623   19625
   19607   19605   19623   19624   19608   19607   19605   19623
   19608   19607   19610   19613   19608   19607   19610   19611
   19608   19607   19610   19612   19609   19607   19605   19623
   19609   19607   19610   19613   19609   19607   19610   19611
   19609   19607   19610   19612   19610   19613   19616   19619
   19610   19613   19616   19617   19610   19613   19616   19618
   19610   19607   19605   19623   19611   19610   19613   19616
   19611   19610   19613   19614   19611   19610   19613   19615
   19612   19610   19613   19616   19612   19610   19613   19614
   19612   19610   19613   19615   19613   19616   19619   19620
   19613   19616   19619   19621   19613   19616   19619   19622
   19614   19613   19616   19619   19614   19613   19616   19617
   19614   19613   19616   19618   19615   19613   19616   19619
   19615   19613   19616   19617   19615   19613   19616   19618
   19617   19616   19619   19620   19617   19616   19619   19621
   19617   19616   19619   19622   19618   19616   19619   19620
   19618   19616   19619   19621   19618   19616   19619   19622
   19623   19625   19629   19637   19623   19625   19629   19631
   19623   19625   19629   19630   19623   19625   19626   19634
   19623   19625   19626   19627   19623   19625   19626   19628
   19624   19623   19625   19629   19624   19623   19625   19626
   19625   19629   19637   19639   19625   19629   19637   19638
   19625   19629   19631   19634   19625   19629   19631   19632
   19625   19629   19631   19633   19625   19626   19634   19631
   19625   19626   19634   19635   19625   19626   19634   19636
   19626   19634   19631   19629   19626   19634   19631   19632
   19626   19634   19631   19633   19626   19625   19629   19637
   19626   19625   19629   19631   19626   19625   19629   19630
   19627   19626   19634   19631   19627   19626   19634   19635
   19627   19626   19634   19636   19627   19626   19625   19629
   19628   19626   19634   19631   19628   19626   19634   19635
   19628   19626   19634   19636   19628   19626   19625   19629
   19629   19637   19639   19640   19629   19637   19639   19641
   19629   19631   19634   19635   19629   19631   19634   19636
   19629   19625   19626   19634   19630   19629   19637   19639
   19630   19629   19637   19638   19630   19629   19631   19634
   19630   19629   19631   19632   19630   19629   19631   19633
   19631   19629   19637   19639   19631   19629   19637   19638
   19632   19631   19629   19637   19632   19631   19634   19635
   19632   19631   19634   19636   19633   19631   19629   19637
   19633   19631   19634   19635   19633   19631   19634   19636
   19634   19631   19629   19637   19637   19639   19641   19643
   19637   19639   19641   19649   19637   19639   19641   19642
   19638   19637   19639   19640   19638   19637   19639   19641
   19639   19641   19643   19646   19639   19641   19643   19644
   19639   19641   19643   19645   19639   19641   19649   19651
   19639   19641   19649   19650   19640   19639   19641   19643
   19640   19639   19641   19649   19640   19639   19641   19642
   19641   19649   19651   19652   19641   19649   19651   19653
   19641   19643   19646   19648   19641   19643   19646   19647
   19642   19641   19643   19646   19642   19641   19643   19644
   19642   19641   19643   19645   19642   19641   19649   19651
   19642   19641   19649   19650   19643   19641   19649   19651
   19643   19641   19649   19650   19644   19643   19641   19649
   19644   19643   19646   19648   19644   19643   19646   19647
   19645   19643   19641   19649   19645   19643   19646   19648
   19645   19643   19646   19647   19646   19643   19641   19649
   19649   19651   19653   19656   19649   19651   19653   19654
   19649   19651   19653   19655   19650   19649   19651   19652
   19650   19649   19651   19653   19651   19653   19656   19658
   19651   19653   19656   19657   19652   19651   19653   19656
   19652   19651   19653   19654   19652   19651   19653   19655
   19653   19656   19658   19659   19653   19656   19658   19660
   19654   19653   19656   19658   19654   19653   19656   19657
   19655   19653   19656   19658   19655   19653   19656   19657
   19656   19658   19660   19662   19656   19658   19660   19672
   19656   19658   19660   19661   19657   19656   19658   19659
   19657   19656   19658   19660   19658   19660   19662   19664
   19658   19660   19662   19668   19658   19660   19662   19663
   19658   19660   19672   19674   19658   19660   19672   19673
   19659   19658   19660   19662   19659   19658   19660   19672
   19659   19658   19660   19661   19660   19672   19674   19675
   19660   19672   19674   19676   19660   19662   19664   19665
   19660   19662   19664   19666   19660   19662   19664   19667
   19660   19662   19668   19669   19660   19662   19668   19670
   19660   19662   19668   19671   19661   19660   19662   19664
   19661   19660   19662   19668   19661   19660   19662   19663
   19661   19660   19672   19674   19661   19660   19672   19673
   19662   19660   19672   19674   19662   19660   19672   19673
   19663   19662   19660   19672   19663   19662   19664   19665
   19663   19662   19664   19666   19663   19662   19664   19667
   19663   19662   19668   19669   19663   19662   19668   19670
   19663   19662   19668   19671   19664   19662   19660   19672
   19664   19662   19668   19669   19664   19662   19668   19670
   19664   19662   19668   19671   19665   19664   19662   19668
   19666   19664   19662   19668   19667   19664   19662   19668
   19668   19662   19660   19672   19672   19674   19676   19678
   19672   19674   19676   19689   19672   19674   19676   19677
   19673   19672   19674   19675   19673   19672   19674   19676
   19674   19676   19678   19681   19674   19676   19678   19679
   19674   19676   19678   19680   19674   19676   19689   19691
   19674   19676   19689   19690   19675   19674   19676   19678
   19675   19674   19676   19689   19675   19674   19676   19677
   19676   19689   19691   19692   19676   19689   19691   19693
   19676   19678   19681   19684   19676   19678   19681   19682
   19676   19678   19681   19683   19677   19676   19678   19681
   19677   19676   19678   19679   19677   19676   19678   19680
   19677   19676   19689   19691   19677   19676   19689   19690
   19678   19681   19684   19686   19678   19681   19684   19685
   19678   19676   19689   19691   19678   19676   19689   19690
   19679   19678   19676   19689   19679   19678   19681   19684
   19679   19678   19681   19682   19679   19678   19681   19683
   19680   19678   19676   19689   19680   19678   19681   19684
   19680   19678   19681   19682   19680   19678   19681   19683
   19681   19684   19686   19687   19681   19684   19686   19688
   19681   19678   19676   19689   19682   19681   19684   19686
   19682   19681   19684   19685   19683   19681   19684   19686
   19683   19681   19684   19685   19685   19684   19686   19687
   19685   19684   19686   19688   19689   19691   19693   19695
   19689   19691   19693   19713   19689   19691   19693   19694
   19690   19689   19691   19692   19690   19689   19691   19693
   19691   19693   19695   19698   19691   19693   19695   19696
   19691   19693   19695   19697   19691   19693   19713   19715
   19691   19693   19713   19714   19692   19691   19693   19695
   19692   19691   19693   19713   19692   19691   19693   19694
   19693   19713   19715   19716   19693   19713   19715   19717
   19693   19695   19698   19701   19693   19695   19698   19699
   19693   19695   19698   19700   19694   19693   19695   19698
   19694   19693   19695   19696   19694   19693   19695   19697
   19694   19693   19713   19715   19694   19693   19713   19714
   19695   19698   19701   19704   19695   19698   19701   19702
   19695   19698   19701   19703   19695   19693   19713   19715
   19695   19693   19713   19714   19696   19695   19693   19713
   19696   19695   19698   19701   19696   19695   19698   19699
   19696   19695   19698   19700   19697   19695   19693   19713
   19697   19695   19698   19701   19697   19695   19698   19699
   19697   19695   19698   19700   19698   19701   19704   19706
   19698   19701   19704   19705   19698   19695   19693   19713
   19699   19698   19701   19704   19699   19698   19701   19702
   19699   19698   19701   19703   19700   19698   19701   19704
   19700   19698   19701   19702   19700   19698   19701   19703
   19701   19704   19706   19710   19701   19704   19706   19707
   19702   19701   19704   19706   19702   19701   19704   19705
   19703   19701   19704   19706   19703   19701   19704   19705
   19704   19706   19710   19711   19704   19706   19710   19712
   19704   19706   19707   19708   19704   19706   19707   19709
   19705   19704   19706   19710   19705   19704   19706   19707
   19707   19706   19710   19711   19707   19706   19710   19712
   19708   19707   19706   19710   19709   19707   19706   19710
   19713   19715   19717   19719   19713   19715   19717   19737
   19713   19715   19717   19718   19714   19713   19715   19716
   19714   19713   19715   19717   19715   19717   19719   19722
   19715   19717   19719   19720   19715   19717   19719   19721
   19715   19717   19737   19739   19715   19717   19737   19738
   19716   19715   19717   19719   19716   19715   19717   19737
   19716   19715   19717   19718   19717   19737   19739   19740
   19717   19737   19739   19741   19717   19719   19722   19725
   19717   19719   19722   19723   19717   19719   19722   19724
   19718   19717   19719   19722   19718   19717   19719   19720
   19718   19717   19719   19721   19718   19717   19737   19739
   19718   19717   19737   19738   19719   19722   19725   19728
   19719   19722   19725   19726   19719   19722   19725   19727
   19719   19717   19737   19739   19719   19717   19737   19738
   19720   19719   19717   19737   19720   19719   19722   19725
   19720   19719   19722   19723   19720   19719   19722   19724
   19721   19719   19717   19737   19721   19719   19722   19725
   19721   19719   19722   19723   19721   19719   19722   19724
   19722   19725   19728   19730   19722   19725   19728   19729
   19722   19719   19717   19737   19723   19722   19725   19728
   19723   19722   19725   19726   19723   19722   19725   19727
   19724   19722   19725   19728   19724   19722   19725   19726
   19724   19722   19725   19727   19725   19728   19730   19734
   19725   19728   19730   19731   19726   19725   19728   19730
   19726   19725   19728   19729   19727   19725   19728   19730
   19727   19725   19728   19729   19728   19730   19734   19735
   19728   19730   19734   19736   19728   19730   19731   19732
   19728   19730   19731   19733   19729   19728   19730   19734
   19729   19728   19730   19731   19731   19730   19734   19735
   19731   19730   19734   19736   19732   19731   19730   19734
   19733   19731   19730   19734   19737   19739   19741   19743
   19737   19739   19741   19756   19737   19739   19741   19742
   19738   19737   19739   19740   19738   19737   19739   19741
   19739   19741   19743   19746   19739   19741   19743   19744
   19739   19741   19743   19745   19739   19741   19756   19758
   19739   19741   19756   19757   19740   19739   19741   19743
   19740   19739   19741   19756   19740   19739   19741   19742
   19741   19756   19758   19759   19741   19756   19758   19760
   19741   19743   19746   19748   19741   19743   19746   19752
   19741   19743   19746   19747   19742   19741   19743   19746
   19742   19741   19743   19744   19742   19741   19743   19745
   19742   19741   19756   19758   19742   19741   19756   19757
   19743   19746   19748   19749   19743   19746   19748   19750
   19743   19746   19748   19751   19743   19746   19752   19753
   19743   19746   19752   19754   19743   19746   19752   19755
   19743   19741   19756   19758   19743   19741   19756   19757
   19744   19743   19741   19756   19744   19743   19746   19748
   19744   19743   19746   19752   19744   19743   19746   19747
   19745   19743   19741   19756   19745   19743   19746   19748
   19745   19743   19746   19752   19745   19743   19746   19747
   19746   19743   19741   19756   19747   19746   19748   19749
   19747   19746   19748   19750   19747   19746   19748   19751
   19747   19746   19752   19753   19747   19746   19752   19754
   19747   19746   19752   19755   19748   19746   19752   19753
   19748   19746   19752   19754   19748   19746   19752   19755
   19749   19748   19746   19752   19750   19748   19746   19752
   19751   19748   19746   19752   19756   19758   19760   19762
   19756   19758   19760   19772   19756   19758   19760   19761
   19757   19756   19758   19759   19757   19756   19758   19760
   19758   19760   19762   19764   19758   19760   19762   19768
   19758   19760   19762   19763   19758   19760   19772   19774
   19758   19760   19772   19773   19759   19758   19760   19762
   19759   19758   19760   19772   19759   19758   19760   19761
   19760   19772   19774   19775   19760   19772   19774   19776
   19760   19762   19764   19765   19760   19762   19764   19766
   19760   19762   19764   19767   19760   19762   19768   19769
   19760   19762   19768   19770   19760   19762   19768   19771
   19761   19760   19762   19764   19761   19760   19762   19768
   19761   19760   19762   19763   19761   19760   19772   19774
   19761   19760   19772   19773   19762   19760   19772   19774
   19762   19760   19772   19773   19763   19762   19760   19772
   19763   19762   19764   19765   19763   19762   19764   19766
   19763   19762   19764   19767   19763   19762   19768   19769
   19763   19762   19768   19770   19763   19762   19768   19771
   19764   19762   19760   19772   19764   19762   19768   19769
   19764   19762   19768   19770   19764   19762   19768   19771
   19765   19764   19762   19768   19766   19764   19762   19768
   19767   19764   19762   19768   19768   19762   19760   19772
   19772   19774   19776   19779   19772   19774   19776   19777
   19772   19774   19776   19778   19773   19772   19774   19775
   19773   19772   19774   19776   19774   19776   19779   19781
   19774   19776   19779   19780   19775   19774   19776   19779
   19775   19774   19776   19777   19775   19774   19776   19778
   19776   19779   19781   19782   19776   19779   19781   19783
   19777   19776   19779   19781   19777   19776   19779   19780
   19778   19776   19779   19781   19778   19776   19779   19780
   19779   19781   19783   19785   19779   19781   19783   19794
   19779   19781   19783   19784   19780   19779   19781   19782
   19780   19779   19781   19783   19781   19783   19785   19788
   19781   19783   19785   19786   19781   19783   19785   19787
   19781   19783   19794   19796   19781   19783   19794   19795
   19782   19781   19783   19785   19782   19781   19783   19794
   19782   19781   19783   19784   19783   19794   19796   19797
   19783   19794   19796   19798   19783   19785   19788   19791
   19783   19785   19788   19789   19783   19785   19788   19790
   19784   19783   19785   19788   19784   19783   19785   19786
   19784   19783   19785   19787   19784   19783   19794   19796
   19784   19783   19794   19795   19785   19788   19791   19793
   19785   19788   19791   19792   19785   19783   19794   19796
   19785   19783   19794   19795   19786   19785   19783   19794
   19786   19785   19788   19791   19786   19785   19788   19789
   19786   19785   19788   19790   19787   19785   19783   19794
   19787   19785   19788   19791   19787   19785   19788   19789
   19787   19785   19788   19790   19788   19785   19783   19794
   19789   19788   19791   19793   19789   19788   19791   19792
   19790   19788   19791   19793   19790   19788   19791   19792
   19794   19796   19798   19800   19794   19796   19798   19813
   19794   19796   19798   19799   19795   19794   19796   19797
   19795   19794   19796   19798   19796   19798   19800   19806
   19796   19798   19800   19802   19796   19798   19800   19801
   19796   19798   19813   19815   19796   19798   19813   19814
   19797   19796   19798   19800   19797   19796   19798   19813
   19797   19796   19798   19799   19798   19813   19815   19816
   19798   19813   19815   19817   19798   19800   19806   19809
   19798   19800   19806   19807   19798   19800   19806   19808
   19798   19800   19802   19803   19798   19800   19802   19804
   19798   19800   19802   19805   19799   19798   19800   19806
   19799   19798   19800   19802   19799   19798   19800   19801
   19799   19798   19813   19815   19799   19798   19813   19814
   19800   19806   19809   19810   19800   19806   19809   19811
   19800   19806   19809   19812   19800   19798   19813   19815
   19800   19798   19813   19814   19801   19800   19798   19813
   19801   19800   19806   19809   19801   19800   19806   19807
   19801   19800   19806   19808   19801   19800   19802   19803
   19801   19800   19802   19804   19801   19800   19802   19805
   19802   19800   19798   19813   19802   19800   19806   19809
   19802   19800   19806   19807   19802   19800   19806   19808
   19803   19802   19800   19806   19804   19802   19800   19806
   19805   19802   19800   19806   19806   19800   19798   19813
   19807   19806   19809   19810   19807   19806   19809   19811
   19807   19806   19809   19812   19808   19806   19809   19810
   19808   19806   19809   19811   19808   19806   19809   19812
   19813   19815   19817   19819   19813   19815   19817   19829
   19813   19815   19817   19818   19814   19813   19815   19816
   19814   19813   19815   19817   19815   19817   19819   19821
   19815   19817   19819   19825   19815   19817   19819   19820
   19815   19817   19829   19831   19815   19817   19829   19830
   19816   19815   19817   19819   19816   19815   19817   19829
   19816   19815   19817   19818   19817   19829   19831   19832
   19817   19829   19831   19833   19817   19819   19821   19822
   19817   19819   19821   19823   19817   19819   19821   19824
   19817   19819   19825   19826   19817   19819   19825   19827
   19817   19819   19825   19828   19818   19817   19819   19821
   19818   19817   19819   19825   19818   19817   19819   19820
   19818   19817   19829   19831   19818   19817   19829   19830
   19819   19817   19829   19831   19819   19817   19829   19830
   19820   19819   19817   19829   19820   19819   19821   19822
   19820   19819   19821   19823   19820   19819   19821   19824
   19820   19819   19825   19826   19820   19819   19825   19827
   19820   19819   19825   19828   19821   19819   19817   19829
   19821   19819   19825   19826   19821   19819   19825   19827
   19821   19819   19825   19828   19822   19821   19819   19825
   19823   19821   19819   19825   19824   19821   19819   19825
   19825   19819   19817   19829   19829   19831   19833   19835
   19829   19831   19833   19853   19829   19831   19833   19834
   19830   19829   19831   19832   19830   19829   19831   19833
   19831   19833   19835   19838   19831   19833   19835   19836
   19831   19833   19835   19837   19831   19833   19853   19855
   19831   19833   19853   19854   19832   19831   19833   19835
   19832   19831   19833   19853   19832   19831   19833   19834
   19833   19853   19855   19856   19833   19853   19855   19857
   19833   19835   19838   19841   19833   19835   19838   19839
   19833   19835   19838   19840   19834   19833   19835   19838
   19834   19833   19835   19836   19834   19833   19835   19837
   19834   19833   19853   19855   19834   19833   19853   19854
   19835   19838   19841   19844   19835   19838   19841   19842
   19835   19838   19841   19843   19835   19833   19853   19855
   19835   19833   19853   19854   19836   19835   19833   19853
   19836   19835   19838   19841   19836   19835   19838   19839
   19836   19835   19838   19840   19837   19835   19833   19853
   19837   19835   19838   19841   19837   19835   19838   19839
   19837   19835   19838   19840   19838   19841   19844   19846
   19838   19841   19844   19845   19838   19835   19833   19853
   19839   19838   19841   19844   19839   19838   19841   19842
   19839   19838   19841   19843   19840   19838   19841   19844
   19840   19838   19841   19842   19840   19838   19841   19843
   19841   19844   19846   19850   19841   19844   19846   19847
   19842   19841   19844   19846   19842   19841   19844   19845
   19843   19841   19844   19846   19843   19841   19844   19845
   19844   19846   19850   19851   19844   19846   19850   19852
   19844   19846   19847   19848   19844   19846   19847   19849
   19845   19844   19846   19850   19845   19844   19846   19847
   19847   19846   19850   19851   19847   19846   19850   19852
   19848   19847   19846   19850   19849   19847   19846   19850
   19853   19855   19857   19859   19853   19855   19857   19877
   19853   19855   19857   19858   19854   19853   19855   19856
   19854   19853   19855   19857   19855   19857   19859   19862
   19855   19857   19859   19860   19855   19857   19859   19861
   19855   19857   19877   19879   19855   19857   19877   19878
   19856   19855   19857   19859   19856   19855   19857   19877
   19856   19855   19857   19858   19857   19877   19879   19880
   19857   19877   19879   19881   19857   19859   19862   19865
   19857   19859   19862   19863   19857   19859   19862   19864
   19858   19857   19859   19862   19858   19857   19859   19860
   19858   19857   19859   19861   19858   19857   19877   19879
   19858   19857   19877   19878   19859   19862   19865   19868
   19859   19862   19865   19866   19859   19862   19865   19867
   19859   19857   19877   19879   19859   19857   19877   19878
   19860   19859   19857   19877   19860   19859   19862   19865
   19860   19859   19862   19863   19860   19859   19862   19864
   19861   19859   19857   19877   19861   19859   19862   19865
   19861   19859   19862   19863   19861   19859   19862   19864
   19862   19865   19868   19870   19862   19865   19868   19869
   19862   19859   19857   19877   19863   19862   19865   19868
   19863   19862   19865   19866   19863   19862   19865   19867
   19864   19862   19865   19868   19864   19862   19865   19866
   19864   19862   19865   19867   19865   19868   19870   19874
   19865   19868   19870   19871   19866   19865   19868   19870
   19866   19865   19868   19869   19867   19865   19868   19870
   19867   19865   19868   19869   19868   19870   19874   19875
   19868   19870   19874   19876   19868   19870   19871   19872
   19868   19870   19871   19873   19869   19868   19870   19874
   19869   19868   19870   19871   19871   19870   19874   19875
   19871   19870   19874   19876   19872   19871   19870   19874
   19873   19871   19870   19874   19877   19879   19881   19883
   19877   19879   19881   19897   19877   19879   19881   19882
   19878   19877   19879   19880   19878   19877   19879   19881
   19879   19881   19883   19886   19879   19881   19883   19884
   19879   19881   19883   19885   19879   19881   19897   19899
   19879   19881   19897   19898   19880   19879   19881   19883
   19880   19879   19881   19897   19880   19879   19881   19882
   19881   19897   19899   19900   19881   19897   19899   19901
   19881   19883   19886   19893   19881   19883   19886   19887
   19882   19881   19883   19886   19882   19881   19883   19884
   19882   19881   19883   19885   19882   19881   19897   19899
   19882   19881   19897   19898   19883   19886   19893   19894
   19883   19886   19893   19895   19883   19886   19887   19889
   19883   19886   19887   19888   19883   19881   19897   19899
   19883   19881   19897   19898   19884   19883   19881   19897
   19884   19883   19886   19893   19884   19883   19886   19887
   19885   19883   19881   19897   19885   19883   19886   19893
   19885   19883   19886   19887   19886   19893   19895   19891
   19886   19893   19895   19896   19886   19887   19889   19890
   19886   19887   19889   19891   19886   19883   19881   19897
   19887   19889   19891   19895   19887   19889   19891   19892
   19887   19886   19893   19894   19887   19886   19893   19895
   19888   19887   19889   19890   19888   19887   19889   19891
   19888   19887   19886   19893   19889   19891   19895   19893
   19889   19891   19895   19896   19889   19887   19886   19893
   19890   19889   19891   19895   19890   19889   19891   19892
   19891   19895   19893   19894   19892   19891   19895   19893
   19892   19891   19895   19896   19894   19893   19895   19896
   19897   19899   19901   19903   19897   19899   19901   19912
   19897   19899   19901   19902   19898   19897   19899   19900
   19898   19897   19899   19901   19899   19901   19903   19906
   19899   19901   19903   19904   19899   19901   19903   19905
   19899   19901   19912   19914   19899   19901   19912   19913
   19900   19899   19901   19903   19900   19899   19901   19912
   19900   19899   19901   19902   19901   19912   19914   19915
   19901   19912   19914   19916   19901   19903   19906   19909
   19901   19903   19906   19907   19901   19903   19906   19908
   19902   19901   19903   19906   19902   19901   19903   19904
   19902   19901   19903   19905   19902   19901   19912   19914
   19902   19901   19912   19913   19903   19906   19909   19911
   19903   19906   19909   19910   19903   19901   19912   19914
   19903   19901   19912   19913   19904   19903   19901   19912
   19904   19903   19906   19909   19904   19903   19906   19907
   19904   19903   19906   19908   19905   19903   19901   19912
   19905   19903   19906   19909   19905   19903   19906   19907
   19905   19903   19906   19908   19906   19903   19901   19912
   19907   19906   19909   19911   19907   19906   19909   19910
   19908   19906   19909   19911   19908   19906   19909   19910
   19912   19914   19916   19918   19912   19914   19916   19936
   19912   19914   19916   19917   19913   19912   19914   19915
   19913   19912   19914   19916   19914   19916   19918   19921
   19914   19916   19918   19919   19914   19916   19918   19920
   19914   19916   19936   19938   19914   19916   19936   19937
   19915   19914   19916   19918   19915   19914   19916   19936
   19915   19914   19916   19917   19916   19936   19938   19939
   19916   19936   19938   19940   19916   19918   19921   19924
   19916   19918   19921   19922   19916   19918   19921   19923
   19917   19916   19918   19921   19917   19916   19918   19919
   19917   19916   19918   19920   19917   19916   19936   19938
   19917   19916   19936   19937   19918   19921   19924   19927
   19918   19921   19924   19925   19918   19921   19924   19926
   19918   19916   19936   19938   19918   19916   19936   19937
   19919   19918   19916   19936   19919   19918   19921   19924
   19919   19918   19921   19922   19919   19918   19921   19923
   19920   19918   19916   19936   19920   19918   19921   19924
   19920   19918   19921   19922   19920   19918   19921   19923
   19921   19924   19927   19929   19921   19924   19927   19928
   19921   19918   19916   19936   19922   19921   19924   19927
   19922   19921   19924   19925   19922   19921   19924   19926
   19923   19921   19924   19927   19923   19921   19924   19925
   19923   19921   19924   19926   19924   19927   19929   19933
   19924   19927   19929   19930   19925   19924   19927   19929
   19925   19924   19927   19928   19926   19924   19927   19929
   19926   19924   19927   19928   19927   19929   19933   19934
   19927   19929   19933   19935   19927   19929   19930   19931
   19927   19929   19930   19932   19928   19927   19929   19933
   19928   19927   19929   19930   19930   19929   19933   19934
   19930   19929   19933   19935   19931   19930   19929   19933
   19932   19930   19929   19933   19936   19938   19940   19942
   19936   19938   19940   19958   19936   19938   19940   19941
   19937   19936   19938   19939   19937   19936   19938   19940
   19938   19940   19942   19945   19938   19940   19942   19943
   19938   19940   19942   19944   19938   19940   19958   19960
   19938   19940   19958   19959   19939   19938   19940   19942
   19939   19938   19940   19958   19939   19938   19940   19941
   19940   19958   19960   19961   19940   19958   19960   19962
   19940   19942   19945   19948   19940   19942   19945   19946
   19940   19942   19945   19947   19941   19940   19942   19945
   19941   19940   19942   19943   19941   19940   19942   19944
   19941   19940   19958   19960   19941   19940   19958   19959
   19942   19945   19948   19951   19942   19945   19948   19949
   19942   19945   19948   19950   19942   19940   19958   19960
   19942   19940   19958   19959   19943   19942   19940   19958
   19943   19942   19945   19948   19943   19942   19945   19946
   19943   19942   19945   19947   19944   19942   19940   19958
   19944   19942   19945   19948   19944   19942   19945   19946
   19944   19942   19945   19947   19945   19948   19951   19954
   19945   19948   19951   19952   19945   19948   19951   19953
   19945   19942   19940   19958   19946   19945   19948   19951
   19946   19945   19948   19949   19946   19945   19948   19950
   19947   19945   19948   19951   19947   19945   19948   19949
   19947   19945   19948   19950   19948   19951   19954   19955
   19948   19951   19954   19956   19948   19951   19954   19957
   19949   19948   19951   19954   19949   19948   19951   19952
   19949   19948   19951   19953   19950   19948   19951   19954
   19950   19948   19951   19952   19950   19948   19951   19953
   19952   19951   19954   19955   19952   19951   19954   19956
   19952   19951   19954   19957   19953   19951   19954   19955
   19953   19951   19954   19956   19953   19951   19954   19957
   19958   19960   19962   19965   19958   19960   19962   19963
   19958   19960   19962   19964   19959   19958   19960   19961
   19959   19958   19960   19962   19960   19962   19965   19967
   19960   19962   19965   19966   19961   19960   19962   19965
   19961   19960   19962   19963   19961   19960   19962   19964
   19962   19965   19967   19968   19962   19965   19967   19969
   19963   19962   19965   19967   19963   19962   19965   19966
   19964   19962   19965   19967   19964   19962   19965   19966
   19965   19967   19969   19971   19965   19967   19969   19985
   19965   19967   19969   19970   19966   19965   19967   19968
   19966   19965   19967   19969   19967   19969   19971   19974
   19967   19969   19971   19972   19967   19969   19971   19973
   19967   19969   19985   19987   19967   19969   19985   19986
   19968   19967   19969   19971   19968   19967   19969   19985
   19968   19967   19969   19970   19969   19985   19987   19988
   19969   19985   19987   19989   19969   19971   19974   19981
   19969   19971   19974   19975   19970   19969   19971   19974
   19970   19969   19971   19972   19970   19969   19971   19973
   19970   19969   19985   19987   19970   19969   19985   19986
   19971   19974   19981   19982   19971   19974   19981   19983
   19971   19974   19975   19977   19971   19974   19975   19976
   19971   19969   19985   19987   19971   19969   19985   19986
   19972   19971   19969   19985   19972   19971   19974   19981
   19972   19971   19974   19975   19973   19971   19969   19985
   19973   19971   19974   19981   19973   19971   19974   19975
   19974   19981   19983   19979   19974   19981   19983   19984
   19974   19975   19977   19978   19974   19975   19977   19979
   19974   19971   19969   19985   19975   19977   19979   19983
   19975   19977   19979   19980   19975   19974   19981   19982
   19975   19974   19981   19983   19976   19975   19977   19978
   19976   19975   19977   19979   19976   19975   19974   19981
   19977   19979   19983   19981   19977   19979   19983   19984
   19977   19975   19974   19981   19978   19977   19979   19983
   19978   19977   19979   19980   19979   19983   19981   19982
   19980   19979   19983   19981   19980   19979   19983   19984
   19982   19981   19983   19984   19985   19987   19989   19991
   19985   19987   19989   20007   19985   19987   19989   19990
   19986   19985   19987   19988   19986   19985   19987   19989
   19987   19989   19991   19994   19987   19989   19991   19992
   19987   19989   19991   19993   19987   19989   20007   20009
   19987   19989   20007   20008   19988   19987   19989   19991
   19988   19987   19989   20007   19988   19987   19989   19990
   19989   20007   20009   20010   19989   20007   20009   20011
   19989   19991   19994   19997   19989   19991   19994   19995
   19989   19991   19994   19996   19990   19989   19991   19994
   19990   19989   19991   19992   19990   19989   19991   19993
   19990   19989   20007   20009   19990   19989   20007   20008
   19991   19994   19997   20000   19991   19994   19997   19998
   19991   19994   19997   19999   19991   19989   20007   20009
   19991   19989   20007   20008   19992   19991   19989   20007
   19992   19991   19994   19997   19992   19991   19994   19995
   19992   19991   19994   19996   19993   19991   19989   20007
   19993   19991   19994   19997   19993   19991   19994   19995
   19993   19991   19994   19996   19994   19997   20000   20003
   19994   19997   20000   20001   19994   19997   20000   20002
   19994   19991   19989   20007   19995   19994   19997   20000
   19995   19994   19997   19998   19995   19994   19997   19999
   19996   19994   19997   20000   19996   19994   19997   19998
   19996   19994   19997   19999   19997   20000   20003   20004
   19997   20000   20003   20005   19997   20000   20003   20006
   19998   19997   20000   20003   19998   19997   20000   20001
   19998   19997   20000   20002   19999   19997   20000   20003
   19999   19997   20000   20001   19999   19997   20000   20002
   20001   20000   20003   20004   20001   20000   20003   20005
   20001   20000   20003   20006   20002   20000   20003   20004
   20002   20000   20003   20005   20002   20000   20003   20006
   20007   20009   20011   20013   20007   20009   20011   20026
   20007   20009   20011   20012   20008   20007   20009   20010
   20008   20007   20009   20011   20009   20011   20013   20016
   20009   20011   20013   20014   20009   20011   20013   20015
   20009   20011   20026   20028   20009   20011   20026   20027
   20010   20009   20011   20013   20010   20009   20011   20026
   20010   20009   20011   20012   20011   20026   20028   20029
   20011   20026   20028   20030   20011   20013   20016   20018
   20011   20013   20016   20022   20011   20013   20016   20017
   20012   20011   20013   20016   20012   20011   20013   20014
   20012   20011   20013   20015   20012   20011   20026   20028
   20012   20011   20026   20027   20013   20016   20018   20019
   20013   20016   20018   20020   20013   20016   20018   20021
   20013   20016   20022   20023   20013   20016   20022   20024
   20013   20016   20022   20025   20013   20011   20026   20028
   20013   20011   20026   20027   20014   20013   20011   20026
   20014   20013   20016   20018   20014   20013   20016   20022
   20014   20013   20016   20017   20015   20013   20011   20026
   20015   20013   20016   20018   20015   20013   20016   20022
   20015   20013   20016   20017   20016   20013   20011   20026
   20017   20016   20018   20019   20017   20016   20018   20020
   20017   20016   20018   20021   20017   20016   20022   20023
   20017   20016   20022   20024   20017   20016   20022   20025
   20018   20016   20022   20023   20018   20016   20022   20024
   20018   20016   20022   20025   20019   20018   20016   20022
   20020   20018   20016   20022   20021   20018   20016   20022
   20026   20028   20030   20032   20026   20028   20030   20042
   20026   20028   20030   20031   20027   20026   20028   20029
   20027   20026   20028   20030   20028   20030   20032   20034
   20028   20030   20032   20038   20028   20030   20032   20033
   20028   20030   20042   20044   20028   20030   20042   20043
   20029   20028   20030   20032   20029   20028   20030   20042
   20029   20028   20030   20031   20030   20042   20044   20045
   20030   20042   20044   20046   20030   20032   20034   20035
   20030   20032   20034   20036   20030   20032   20034   20037
   20030   20032   20038   20039   20030   20032   20038   20040
   20030   20032   20038   20041   20031   20030   20032   20034
   20031   20030   20032   20038   20031   20030   20032   20033
   20031   20030   20042   20044   20031   20030   20042   20043
   20032   20030   20042   20044   20032   20030   20042   20043
   20033   20032   20030   20042   20033   20032   20034   20035
   20033   20032   20034   20036   20033   20032   20034   20037
   20033   20032   20038   20039   20033   20032   20038   20040
   20033   20032   20038   20041   20034   20032   20030   20042
   20034   20032   20038   20039   20034   20032   20038   20040
   20034   20032   20038   20041   20035   20034   20032   20038
   20036   20034   20032   20038   20037   20034   20032   20038
   20038   20032   20030   20042   20042   20044   20046   20048
   20042   20044   20046   20052   20042   20044   20046   20047
   20043   20042   20044   20045   20043   20042   20044   20046
   20044   20046   20048   20049   20044   20046   20048   20050
   20044   20046   20048   20051   20044   20046   20052   20054
   20044   20046   20052   20053   20045   20044   20046   20048
   20045   20044   20046   20052   20045   20044   20046   20047
   20046   20052   20054   20055   20046   20052   20054   20056
   20047   20046   20048   20049   20047   20046   20048   20050
   20047   20046   20048   20051   20047   20046   20052   20054
   20047   20046   20052   20053   20048   20046   20052   20054
   20048   20046   20052   20053   20049   20048   20046   20052
   20050   20048   20046   20052   20051   20048   20046   20052
   20052   20054   20056   20058   20052   20054   20056   20071
   20052   20054   20056   20057   20053   20052   20054   20055
   20053   20052   20054   20056   20054   20056   20058   20061
   20054   20056   20058   20059   20054   20056   20058   20060
   20054   20056   20071   20073   20054   20056   20071   20072
   20055   20054   20056   20058   20055   20054   20056   20071
   20055   20054   20056   20057   20056   20071   20073   20074
   20056   20071   20073   20075   20056   20058   20061   20063
   20056   20058   20061   20067   20056   20058   20061   20062
   20057   20056   20058   20061   20057   20056   20058   20059
   20057   20056   20058   20060   20057   20056   20071   20073
   20057   20056   20071   20072   20058   20061   20063   20064
   20058   20061   20063   20065   20058   20061   20063   20066
   20058   20061   20067   20068   20058   20061   20067   20069
   20058   20061   20067   20070   20058   20056   20071   20073
   20058   20056   20071   20072   20059   20058   20056   20071
   20059   20058   20061   20063   20059   20058   20061   20067
   20059   20058   20061   20062   20060   20058   20056   20071
   20060   20058   20061   20063   20060   20058   20061   20067
   20060   20058   20061   20062   20061   20058   20056   20071
   20062   20061   20063   20064   20062   20061   20063   20065
   20062   20061   20063   20066   20062   20061   20067   20068
   20062   20061   20067   20069   20062   20061   20067   20070
   20063   20061   20067   20068   20063   20061   20067   20069
   20063   20061   20067   20070   20064   20063   20061   20067
   20065   20063   20061   20067   20066   20063   20061   20067
   20071   20073   20075   20077   20071   20073   20075   20093
   20071   20073   20075   20076   20072   20071   20073   20074
   20072   20071   20073   20075   20073   20075   20077   20080
   20073   20075   20077   20078   20073   20075   20077   20079
   20073   20075   20093   20095   20073   20075   20093   20094
   20074   20073   20075   20077   20074   20073   20075   20093
   20074   20073   20075   20076   20075   20093   20095   20096
   20075   20093   20095   20097   20075   20077   20080   20083
   20075   20077   20080   20081   20075   20077   20080   20082
   20076   20075   20077   20080   20076   20075   20077   20078
   20076   20075   20077   20079   20076   20075   20093   20095
   20076   20075   20093   20094   20077   20080   20083   20086
   20077   20080   20083   20084   20077   20080   20083   20085
   20077   20075   20093   20095   20077   20075   20093   20094
   20078   20077   20075   20093   20078   20077   20080   20083
   20078   20077   20080   20081   20078   20077   20080   20082
   20079   20077   20075   20093   20079   20077   20080   20083
   20079   20077   20080   20081   20079   20077   20080   20082
   20080   20083   20086   20089   20080   20083   20086   20087
   20080   20083   20086   20088   20080   20077   20075   20093
   20081   20080   20083   20086   20081   20080   20083   20084
   20081   20080   20083   20085   20082   20080   20083   20086
   20082   20080   20083   20084   20082   20080   20083   20085
   20083   20086   20089   20090   20083   20086   20089   20091
   20083   20086   20089   20092   20084   20083   20086   20089
   20084   20083   20086   20087   20084   20083   20086   20088
   20085   20083   20086   20089   20085   20083   20086   20087
   20085   20083   20086   20088   20087   20086   20089   20090
   20087   20086   20089   20091   20087   20086   20089   20092
   20088   20086   20089   20090   20088   20086   20089   20091
   20088   20086   20089   20092   20093   20095   20097   20099
   20093   20095   20097   20112   20093   20095   20097   20098
   20094   20093   20095   20096   20094   20093   20095   20097
   20095   20097   20099   20102   20095   20097   20099   20100
   20095   20097   20099   20101   20095   20097   20112   20114
   20095   20097   20112   20113   20096   20095   20097   20099
   20096   20095   20097   20112   20096   20095   20097   20098
   20097   20112   20114   20115   20097   20112   20114   20116
   20097   20099   20102   20104   20097   20099   20102   20108
   20097   20099   20102   20103   20098   20097   20099   20102
   20098   20097   20099   20100   20098   20097   20099   20101
   20098   20097   20112   20114   20098   20097   20112   20113
   20099   20102   20104   20105   20099   20102   20104   20106
   20099   20102   20104   20107   20099   20102   20108   20109
   20099   20102   20108   20110   20099   20102   20108   20111
   20099   20097   20112   20114   20099   20097   20112   20113
   20100   20099   20097   20112   20100   20099   20102   20104
   20100   20099   20102   20108   20100   20099   20102   20103
   20101   20099   20097   20112   20101   20099   20102   20104
   20101   20099   20102   20108   20101   20099   20102   20103
   20102   20099   20097   20112   20103   20102   20104   20105
   20103   20102   20104   20106   20103   20102   20104   20107
   20103   20102   20108   20109   20103   20102   20108   20110
   20103   20102   20108   20111   20104   20102   20108   20109
   20104   20102   20108   20110   20104   20102   20108   20111
   20105   20104   20102   20108   20106   20104   20102   20108
   20107   20104   20102   20108   20112   20114   20116   20118
   20112   20114   20116   20128   20112   20114   20116   20117
   20113   20112   20114   20115   20113   20112   20114   20116
   20114   20116   20118   20120   20114   20116   20118   20124
   20114   20116   20118   20119   20114   20116   20128   20130
   20114   20116   20128   20129   20115   20114   20116   20118
   20115   20114   20116   20128   20115   20114   20116   20117
   20116   20128   20130   20131   20116   20128   20130   20132
   20116   20118   20120   20121   20116   20118   20120   20122
   20116   20118   20120   20123   20116   20118   20124   20125
   20116   20118   20124   20126   20116   20118   20124   20127
   20117   20116   20118   20120   20117   20116   20118   20124
   20117   20116   20118   20119   20117   20116   20128   20130
   20117   20116   20128   20129   20118   20116   20128   20130
   20118   20116   20128   20129   20119   20118   20116   20128
   20119   20118   20120   20121   20119   20118   20120   20122
   20119   20118   20120   20123   20119   20118   20124   20125
   20119   20118   20124   20126   20119   20118   20124   20127
   20120   20118   20116   20128   20120   20118   20124   20125
   20120   20118   20124   20126   20120   20118   20124   20127
   20121   20120   20118   20124   20122   20120   20118   20124
   20123   20120   20118   20124   20124   20118   20116   20128
   20128   20130   20132   20134   20128   20130   20132   20145
   20128   20130   20132   20133   20129   20128   20130   20131
   20129   20128   20130   20132   20130   20132   20134   20137
   20130   20132   20134   20135   20130   20132   20134   20136
   20130   20132   20145   20147   20130   20132   20145   20146
   20131   20130   20132   20134   20131   20130   20132   20145
   20131   20130   20132   20133   20132   20145   20147   20148
   20132   20145   20147   20149   20132   20134   20137   20140
   20132   20134   20137   20138   20132   20134   20137   20139
   20133   20132   20134   20137   20133   20132   20134   20135
   20133   20132   20134   20136   20133   20132   20145   20147
   20133   20132   20145   20146   20134   20137   20140   20142
   20134   20137   20140   20141   20134   20132   20145   20147
   20134   20132   20145   20146   20135   20134   20132   20145
   20135   20134   20137   20140   20135   20134   20137   20138
   20135   20134   20137   20139   20136   20134   20132   20145
   20136   20134   20137   20140   20136   20134   20137   20138
   20136   20134   20137   20139   20137   20140   20142   20143
   20137   20140   20142   20144   20137   20134   20132   20145
   20138   20137   20140   20142   20138   20137   20140   20141
   20139   20137   20140   20142   20139   20137   20140   20141
   20141   20140   20142   20143   20141   20140   20142   20144
   20145   20147   20149   20151   20145   20147   20149   20155
   20145   20147   20149   20150   20146   20145   20147   20148
   20146   20145   20147   20149   20147   20149   20151   20152
   20147   20149   20151   20153   20147   20149   20151   20154
   20147   20149   20155   20157   20147   20149   20155   20156
   20148   20147   20149   20151   20148   20147   20149   20155
   20148   20147   20149   20150   20149   20155   20157   20158
   20149   20155   20157   20159   20150   20149   20151   20152
   20150   20149   20151   20153   20150   20149   20151   20154
   20150   20149   20155   20157   20150   20149   20155   20156
   20151   20149   20155   20157   20151   20149   20155   20156
   20152   20151   20149   20155   20153   20151   20149   20155
   20154   20151   20149   20155   20155   20157   20159   20161
   20155   20157   20159   20166   20155   20157   20159   20160
   20156   20155   20157   20158   20156   20155   20157   20159
   20157   20159   20161   20164   20157   20159   20161   20162
   20157   20159   20161   20163   20157   20159   20166   20168
   20157   20159   20166   20167   20158   20157   20159   20161
   20158   20157   20159   20166   20158   20157   20159   20160
   20159   20166   20168   20169   20159   20166   20168   20170
   20159   20161   20164   20165   20160   20159   20161   20164
   20160   20159   20161   20162   20160   20159   20161   20163
   20160   20159   20166   20168   20160   20159   20166   20167
   20161   20159   20166   20168   20161   20159   20166   20167
   20162   20161   20159   20166   20162   20161   20164   20165
   20163   20161   20159   20166   20163   20161   20164   20165
   20164   20161   20159   20166   20166   20168   20170   20172
   20166   20168   20170   20181   20166   20168   20170   20171
   20167   20166   20168   20169   20167   20166   20168   20170
   20168   20170   20172   20175   20168   20170   20172   20173
   20168   20170   20172   20174   20168   20170   20181   20183
   20168   20170   20181   20182   20169   20168   20170   20172
   20169   20168   20170   20181   20169   20168   20170   20171
   20170   20181   20183   20184   20170   20181   20183   20185
   20170   20172   20175   20178   20170   20172   20175   20176
   20170   20172   20175   20177   20171   20170   20172   20175
   20171   20170   20172   20173   20171   20170   20172   20174
   20171   20170   20181   20183   20171   20170   20181   20182
   20172   20175   20178   20180   20172   20175   20178   20179
   20172   20170   20181   20183   20172   20170   20181   20182
   20173   20172   20170   20181   20173   20172   20175   20178
   20173   20172   20175   20176   20173   20172   20175   20177
   20174   20172   20170   20181   20174   20172   20175   20178
   20174   20172   20175   20176   20174   20172   20175   20177
   20175   20172   20170   20181   20176   20175   20178   20180
   20176   20175   20178   20179   20177   20175   20178   20180
   20177   20175   20178   20179   20181   20183   20185   20187
   20181   20183   20185   20196   20181   20183   20185   20186
   20182   20181   20183   20184   20182   20181   20183   20185
   20183   20185   20187   20190   20183   20185   20187   20188
   20183   20185   20187   20189   20183   20185   20196   20198
   20183   20185   20196   20197   20184   20183   20185   20187
   20184   20183   20185   20196   20184   20183   20185   20186
   20185   20196   20198   20199   20185   20196   20198   20200
   20185   20187   20190   20193   20185   20187   20190   20191
   20185   20187   20190   20192   20186   20185   20187   20190
   20186   20185   20187   20188   20186   20185   20187   20189
   20186   20185   20196   20198   20186   20185   20196   20197
   20187   20190   20193   20195   20187   20190   20193   20194
   20187   20185   20196   20198   20187   20185   20196   20197
   20188   20187   20185   20196   20188   20187   20190   20193
   20188   20187   20190   20191   20188   20187   20190   20192
   20189   20187   20185   20196   20189   20187   20190   20193
   20189   20187   20190   20191   20189   20187   20190   20192
   20190   20187   20185   20196   20191   20190   20193   20195
   20191   20190   20193   20194   20192   20190   20193   20195
   20192   20190   20193   20194   20196   20198   20200   20202
   20196   20198   20200   20215   20196   20198   20200   20201
   20197   20196   20198   20199   20197   20196   20198   20200
   20198   20200   20202   20205   20198   20200   20202   20203
   20198   20200   20202   20204   20198   20200   20215   20217
   20198   20200   20215   20216   20199   20198   20200   20202
   20199   20198   20200   20215   20199   20198   20200   20201
   20200   20215   20217   20218   20200   20215   20217   20219
   20200   20202   20205   20207   20200   20202   20205   20211
   20200   20202   20205   20206   20201   20200   20202   20205
   20201   20200   20202   20203   20201   20200   20202   20204
   20201   20200   20215   20217   20201   20200   20215   20216
   20202   20205   20207   20208   20202   20205   20207   20209
   20202   20205   20207   20210   20202   20205   20211   20212
   20202   20205   20211   20213   20202   20205   20211   20214
   20202   20200   20215   20217   20202   20200   20215   20216
   20203   20202   20200   20215   20203   20202   20205   20207
   20203   20202   20205   20211   20203   20202   20205   20206
   20204   20202   20200   20215   20204   20202   20205   20207
   20204   20202   20205   20211   20204   20202   20205   20206
   20205   20202   20200   20215   20206   20205   20207   20208
   20206   20205   20207   20209   20206   20205   20207   20210
   20206   20205   20211   20212   20206   20205   20211   20213
   20206   20205   20211   20214   20207   20205   20211   20212
   20207   20205   20211   20213   20207   20205   20211   20214
   20208   20207   20205   20211   20209   20207   20205   20211
   20210   20207   20205   20211   20215   20217   20219   20221
   20215   20217   20219   20234   20215   20217   20219   20220
   20216   20215   20217   20218   20216   20215   20217   20219
   20217   20219   20221   20224   20217   20219   20221   20222
   20217   20219   20221   20223   20217   20219   20234   20236
   20217   20219   20234   20235   20218   20217   20219   20221
   20218   20217   20219   20234   20218   20217   20219   20220
   20219   20234   20236   20237   20219   20234   20236   20238
   20219   20221   20224   20226   20219   20221   20224   20230
   20219   20221   20224   20225   20220   20219   20221   20224
   20220   20219   20221   20222   20220   20219   20221   20223
   20220   20219   20234   20236   20220   20219   20234   20235
   20221   20224   20226   20227   20221   20224   20226   20228
   20221   20224   20226   20229   20221   20224   20230   20231
   20221   20224   20230   20232   20221   20224   20230   20233
   20221   20219   20234   20236   20221   20219   20234   20235
   20222   20221   20219   20234   20222   20221   20224   20226
   20222   20221   20224   20230   20222   20221   20224   20225
   20223   20221   20219   20234   20223   20221   20224   20226
   20223   20221   20224   20230   20223   20221   20224   20225
   20224   20221   20219   20234   20225   20224   20226   20227
   20225   20224   20226   20228   20225   20224   20226   20229
   20225   20224   20230   20231   20225   20224   20230   20232
   20225   20224   20230   20233   20226   20224   20230   20231
   20226   20224   20230   20232   20226   20224   20230   20233
   20227   20226   20224   20230   20228   20226   20224   20230
   20229   20226   20224   20230   20234   20236   20238   20240
   20234   20236   20238   20258   20234   20236   20238   20239
   20235   20234   20236   20237   20235   20234   20236   20238
   20236   20238   20240   20243   20236   20238   20240   20241
   20236   20238   20240   20242   20236   20238   20258   20260
   20236   20238   20258   20259   20237   20236   20238   20240
   20237   20236   20238   20258   20237   20236   20238   20239
   20238   20258   20260   20261   20238   20258   20260   20262
   20238   20240   20243   20246   20238   20240   20243   20244
   20238   20240   20243   20245   20239   20238   20240   20243
   20239   20238   20240   20241   20239   20238   20240   20242
   20239   20238   20258   20260   20239   20238   20258   20259
   20240   20243   20246   20249   20240   20243   20246   20247
   20240   20243   20246   20248   20240   20238   20258   20260
   20240   20238   20258   20259   20241   20240   20238   20258
   20241   20240   20243   20246   20241   20240   20243   20244
   20241   20240   20243   20245   20242   20240   20238   20258
   20242   20240   20243   20246   20242   20240   20243   20244
   20242   20240   20243   20245   20243   20246   20249   20251
   20243   20246   20249   20250   20243   20240   20238   20258
   20244   20243   20246   20249   20244   20243   20246   20247
   20244   20243   20246   20248   20245   20243   20246   20249
   20245   20243   20246   20247   20245   20243   20246   20248
   20246   20249   20251   20255   20246   20249   20251   20252
   20247   20246   20249   20251   20247   20246   20249   20250
   20248   20246   20249   20251   20248   20246   20249   20250
   20249   20251   20255   20256   20249   20251   20255   20257
   20249   20251   20252   20253   20249   20251   20252   20254
   20250   20249   20251   20255   20250   20249   20251   20252
   20252   20251   20255   20256   20252   20251   20255   20257
   20253   20252   20251   20255   20254   20252   20251   20255
   20258   20260   20262   20264   20258   20260   20262   20273
   20258   20260   20262   20263   20259   20258   20260   20261
   20259   20258   20260   20262   20260   20262   20264   20267
   20260   20262   20264   20265   20260   20262   20264   20266
   20260   20262   20273   20275   20260   20262   20273   20274
   20261   20260   20262   20264   20261   20260   20262   20273
   20261   20260   20262   20263   20262   20273   20275   20276
   20262   20273   20275   20277   20262   20264   20267   20270
   20262   20264   20267   20268   20262   20264   20267   20269
   20263   20262   20264   20267   20263   20262   20264   20265
   20263   20262   20264   20266   20263   20262   20273   20275
   20263   20262   20273   20274   20264   20267   20270   20272
   20264   20267   20270   20271   20264   20262   20273   20275
   20264   20262   20273   20274   20265   20264   20262   20273
   20265   20264   20267   20270   20265   20264   20267   20268
   20265   20264   20267   20269   20266   20264   20262   20273
   20266   20264   20267   20270   20266   20264   20267   20268
   20266   20264   20267   20269   20267   20264   20262   20273
   20268   20267   20270   20272   20268   20267   20270   20271
   20269   20267   20270   20272   20269   20267   20270   20271
   20273   20275   20277   20279   20273   20275   20277   20290
   20273   20275   20277   20278   20274   20273   20275   20276
   20274   20273   20275   20277   20275   20277   20279   20284
   20275   20277   20279   20280   20275   20277   20279   20281
   20275   20277   20290   20292   20275   20277   20290   20291
   20276   20275   20277   20279   20276   20275   20277   20290
   20276   20275   20277   20278   20277   20290   20292   20293
   20277   20290   20292   20294   20277   20279   20284   20282
   20277   20279   20284   20288   20278   20277   20279   20284
   20278   20277   20279   20280   20278   20277   20279   20281
   20278   20277   20290   20292   20278   20277   20290   20291
   20279   20284   20282   20285   20279   20284   20282   20283
   20279   20284   20288   20287   20279   20284   20288   20289
   20279   20277   20290   20292   20279   20277   20290   20291
   20280   20279   20277   20290   20280   20279   20284   20282
   20280   20279   20284   20288   20281   20279   20277   20290
   20281   20279   20284   20282   20281   20279   20284   20288
   20282   20285   20287   20288   20282   20284   20288   20287
   20282   20284   20288   20289   20283   20282   20284   20288
   20283   20282   20285   20286   20283   20282   20285   20287
   20284   20288   20287   20285   20284   20282   20285   20286
   20284   20282   20285   20287   20284   20279   20277   20290
   20285   20287   20288   20289   20285   20282   20284   20288
   20286   20285   20287   20288   20290   20292   20294   20296
   20290   20292   20294   20311   20290   20292   20294   20295
   20291   20290   20292   20293   20291   20290   20292   20294
   20292   20294   20296   20299   20292   20294   20296   20297
   20292   20294   20296   20298   20292   20294   20311   20313
   20292   20294   20311   20312   20293   20292   20294   20296
   20293   20292   20294   20311   20293   20292   20294   20295
   20294   20311   20313   20314   20294   20311   20313   20315
   20294   20296   20299   20307   20294   20296   20299   20300
   20295   20294   20296   20299   20295   20294   20296   20297
   20295   20294   20296   20298   20295   20294   20311   20313
   20295   20294   20311   20312   20296   20299   20307   20308
   20296   20299   20307   20309   20296   20299   20300   20302
   20296   20299   20300   20301   20296   20294   20311   20313
   20296   20294   20311   20312   20297   20296   20294   20311
   20297   20296   20299   20307   20297   20296   20299   20300
   20298   20296   20294   20311   20298   20296   20299   20307
   20298   20296   20299   20300   20299   20307   20309   20304
   20299   20307   20309   20310   20299   20300   20302   20303
   20299   20300   20302   20304   20299   20296   20294   20311
   20300   20302   20304   20309   20300   20302   20304   20305
   20300   20299   20307   20308   20300   20299   20307   20309
   20301   20300   20302   20303   20301   20300   20302   20304
   20301   20300   20299   20307   20302   20304   20309   20310
   20302   20304   20309   20307   20302   20304   20305   20306
   20302   20300   20299   20307   20303   20302   20304   20309
   20303   20302   20304   20305   20304   20309   20307   20308
   20305   20304   20309   20310   20305   20304   20309   20307
   20306   20305   20304   20309   20308   20307   20309   20310
   20311   20313   20315   20317   20311   20313   20315   20321
   20311   20313   20315   20316   20312   20311   20313   20314
   20312   20311   20313   20315   20313   20315   20317   20318
   20313   20315   20317   20319   20313   20315   20317   20320
   20313   20315   20321   20323   20313   20315   20321   20322
   20314   20313   20315   20317   20314   20313   20315   20321
   20314   20313   20315   20316   20315   20321   20323   20324
   20315   20321   20323   20325   20316   20315   20317   20318
   20316   20315   20317   20319   20316   20315   20317   20320
   20316   20315   20321   20323   20316   20315   20321   20322
   20317   20315   20321   20323   20317   20315   20321   20322
   20318   20317   20315   20321   20319   20317   20315   20321
   20320   20317   20315   20321   20321   20323   20325   20327
   20321   20323   20325   20336   20321   20323   20325   20326
   20322   20321   20323   20324   20322   20321   20323   20325
   20323   20325   20327   20330   20323   20325   20327   20328
   20323   20325   20327   20329   20323   20325   20336   20338
   20323   20325   20336   20337   20324   20323   20325   20327
   20324   20323   20325   20336   20324   20323   20325   20326
   20325   20336   20338   20339   20325   20336   20338   20340
   20325   20327   20330   20333   20325   20327   20330   20331
   20325   20327   20330   20332   20326   20325   20327   20330
   20326   20325   20327   20328   20326   20325   20327   20329
   20326   20325   20336   20338   20326   20325   20336   20337
   20327   20330   20333   20335   20327   20330   20333   20334
   20327   20325   20336   20338   20327   20325   20336   20337
   20328   20327   20325   20336   20328   20327   20330   20333
   20328   20327   20330   20331   20328   20327   20330   20332
   20329   20327   20325   20336   20329   20327   20330   20333
   20329   20327   20330   20331   20329   20327   20330   20332
   20330   20327   20325   20336   20331   20330   20333   20335
   20331   20330   20333   20334   20332   20330   20333   20335
   20332   20330   20333   20334   20336   20338   20340   20342
   20336   20338   20340   20355   20336   20338   20340   20341
   20337   20336   20338   20339   20337   20336   20338   20340
   20338   20340   20342   20345   20338   20340   20342   20343
   20338   20340   20342   20344   20338   20340   20355   20357
   20338   20340   20355   20356   20339   20338   20340   20342
   20339   20338   20340   20355   20339   20338   20340   20341
   20340   20355   20357   20358   20340   20355   20357   20359
   20340   20342   20345   20347   20340   20342   20345   20351
   20340   20342   20345   20346   20341   20340   20342   20345
   20341   20340   20342   20343   20341   20340   20342   20344
   20341   20340   20355   20357   20341   20340   20355   20356
   20342   20345   20347   20348   20342   20345   20347   20349
   20342   20345   20347   20350   20342   20345   20351   20352
   20342   20345   20351   20353   20342   20345   20351   20354
   20342   20340   20355   20357   20342   20340   20355   20356
   20343   20342   20340   20355   20343   20342   20345   20347
   20343   20342   20345   20351   20343   20342   20345   20346
   20344   20342   20340   20355   20344   20342   20345   20347
   20344   20342   20345   20351   20344   20342   20345   20346
   20345   20342   20340   20355   20346   20345   20347   20348
   20346   20345   20347   20349   20346   20345   20347   20350
   20346   20345   20351   20352   20346   20345   20351   20353
   20346   20345   20351   20354   20347   20345   20351   20352
   20347   20345   20351   20353   20347   20345   20351   20354
   20348   20347   20345   20351   20349   20347   20345   20351
   20350   20347   20345   20351   20355   20357   20359   20361
   20355   20357   20359   20379   20355   20357   20359   20360
   20356   20355   20357   20358   20356   20355   20357   20359
   20357   20359   20361   20364   20357   20359   20361   20362
   20357   20359   20361   20363   20357   20359   20379   20381
   20357   20359   20379   20380   20358   20357   20359   20361
   20358   20357   20359   20379   20358   20357   20359   20360
   20359   20379   20381   20382   20359   20379   20381   20383
   20359   20361   20364   20367   20359   20361   20364   20365
   20359   20361   20364   20366   20360   20359   20361   20364
   20360   20359   20361   20362   20360   20359   20361   20363
   20360   20359   20379   20381   20360   20359   20379   20380
   20361   20364   20367   20370   20361   20364   20367   20368
   20361   20364   20367   20369   20361   20359   20379   20381
   20361   20359   20379   20380   20362   20361   20359   20379
   20362   20361   20364   20367   20362   20361   20364   20365
   20362   20361   20364   20366   20363   20361   20359   20379
   20363   20361   20364   20367   20363   20361   20364   20365
   20363   20361   20364   20366   20364   20367   20370   20372
   20364   20367   20370   20371   20364   20361   20359   20379
   20365   20364   20367   20370   20365   20364   20367   20368
   20365   20364   20367   20369   20366   20364   20367   20370
   20366   20364   20367   20368   20366   20364   20367   20369
   20367   20370   20372   20376   20367   20370   20372   20373
   20368   20367   20370   20372   20368   20367   20370   20371
   20369   20367   20370   20372   20369   20367   20370   20371
   20370   20372   20376   20377   20370   20372   20376   20378
   20370   20372   20373   20374   20370   20372   20373   20375
   20371   20370   20372   20376   20371   20370   20372   20373
   20373   20372   20376   20377   20373   20372   20376   20378
   20374   20373   20372   20376   20375   20373   20372   20376
   20379   20381   20383   20385   20379   20381   20383   20394
   20379   20381   20383   20384   20380   20379   20381   20382
   20380   20379   20381   20383   20381   20383   20385   20388
   20381   20383   20385   20386   20381   20383   20385   20387
   20381   20383   20394   20396   20381   20383   20394   20395
   20382   20381   20383   20385   20382   20381   20383   20394
   20382   20381   20383   20384   20383   20394   20396   20397
   20383   20394   20396   20398   20383   20385   20388   20391
   20383   20385   20388   20389   20383   20385   20388   20390
   20384   20383   20385   20388   20384   20383   20385   20386
   20384   20383   20385   20387   20384   20383   20394   20396
   20384   20383   20394   20395   20385   20388   20391   20393
   20385   20388   20391   20392   20385   20383   20394   20396
   20385   20383   20394   20395   20386   20385   20383   20394
   20386   20385   20388   20391   20386   20385   20388   20389
   20386   20385   20388   20390   20387   20385   20383   20394
   20387   20385   20388   20391   20387   20385   20388   20389
   20387   20385   20388   20390   20388   20385   20383   20394
   20389   20388   20391   20393   20389   20388   20391   20392
   20390   20388   20391   20393   20390   20388   20391   20392
   20394   20396   20398   20400   20394   20396   20398   20418
   20394   20396   20398   20399   20395   20394   20396   20397
   20395   20394   20396   20398   20396   20398   20400   20403
   20396   20398   20400   20401   20396   20398   20400   20402
   20396   20398   20418   20420   20396   20398   20418   20419
   20397   20396   20398   20400   20397   20396   20398   20418
   20397   20396   20398   20399   20398   20418   20420   20424
   20398   20418   20420   20421   20398   20400   20403   20406
   20398   20400   20403   20404   20398   20400   20403   20405
   20399   20398   20400   20403   20399   20398   20400   20401
   20399   20398   20400   20402   20399   20398   20418   20420
   20399   20398   20418   20419   20400   20403   20406   20409
   20400   20403   20406   20407   20400   20403   20406   20408
   20400   20398   20418   20420   20400   20398   20418   20419
   20401   20400   20398   20418   20401   20400   20403   20406
   20401   20400   20403   20404   20401   20400   20403   20405
   20402   20400   20398   20418   20402   20400   20403   20406
   20402   20400   20403   20404   20402   20400   20403   20405
   20403   20406   20409   20411   20403   20406   20409   20410
   20403   20400   20398   20418   20404   20403   20406   20409
   20404   20403   20406   20407   20404   20403   20406   20408
   20405   20403   20406   20409   20405   20403   20406   20407
   20405   20403   20406   20408   20406   20409   20411   20415
   20406   20409   20411   20412   20407   20406   20409   20411
   20407   20406   20409   20410   20408   20406   20409   20411
   20408   20406   20409   20410   20409   20411   20415   20416
   20409   20411   20415   20417   20409   20411   20412   20413
   20409   20411   20412   20414   20410   20409   20411   20415
   20410   20409   20411   20412   20412   20411   20415   20416
   20412   20411   20415   20417   20413   20412   20411   20415
   20414   20412   20411   20415   20418   20420   20424   20432
   20418   20420   20424   20426   20418   20420   20424   20425
   20418   20420   20421   20429   20418   20420   20421   20422
   20418   20420   20421   20423   20419   20418   20420   20424
   20419   20418   20420   20421   20420   20424   20432   20434
   20420   20424   20432   20433   20420   20424   20426   20429
   20420   20424   20426   20427   20420   20424   20426   20428
   20420   20421   20429   20426   20420   20421   20429   20430
   20420   20421   20429   20431   20421   20429   20426   20424
   20421   20429   20426   20427   20421   20429   20426   20428
   20421   20420   20424   20432   20421   20420   20424   20426
   20421   20420   20424   20425   20422   20421   20429   20426
   20422   20421   20429   20430   20422   20421   20429   20431
   20422   20421   20420   20424   20423   20421   20429   20426
   20423   20421   20429   20430   20423   20421   20429   20431
   20423   20421   20420   20424   20424   20432   20434   20435
   20424   20432   20434   20436   20424   20426   20429   20430
   20424   20426   20429   20431   20424   20420   20421   20429
   20425   20424   20432   20434   20425   20424   20432   20433
   20425   20424   20426   20429   20425   20424   20426   20427
   20425   20424   20426   20428   20426   20424   20432   20434
   20426   20424   20432   20433   20427   20426   20424   20432
   20427   20426   20429   20430   20427   20426   20429   20431
   20428   20426   20424   20432   20428   20426   20429   20430
   20428   20426   20429   20431   20429   20426   20424   20432
   20432   20434   20436   20438   20432   20434   20436   20452
   20432   20434   20436   20437   20433   20432   20434   20435
   20433   20432   20434   20436   20434   20436   20438   20441
   20434   20436   20438   20439   20434   20436   20438   20440
   20434   20436   20452   20454   20434   20436   20452   20453
   20435   20434   20436   20438   20435   20434   20436   20452
   20435   20434   20436   20437   20436   20452   20454   20455
   20436   20452   20454   20456   20436   20438   20441   20448
   20436   20438   20441   20442   20437   20436   20438   20441
   20437   20436   20438   20439   20437   20436   20438   20440
   20437   20436   20452   20454   20437   20436   20452   20453
   20438   20441   20448   20449   20438   20441   20448   20450
   20438   20441   20442   20444   20438   20441   20442   20443
   20438   20436   20452   20454   20438   20436   20452   20453
   20439   20438   20436   20452   20439   20438   20441   20448
   20439   20438   20441   20442   20440   20438   20436   20452
   20440   20438   20441   20448   20440   20438   20441   20442
   20441   20448   20450   20446   20441   20448   20450   20451
   20441   20442   20444   20445   20441   20442   20444   20446
   20441   20438   20436   20452   20442   20444   20446   20450
   20442   20444   20446   20447   20442   20441   20448   20449
   20442   20441   20448   20450   20443   20442   20444   20445
   20443   20442   20444   20446   20443   20442   20441   20448
   20444   20446   20450   20448   20444   20446   20450   20451
   20444   20442   20441   20448   20445   20444   20446   20450
   20445   20444   20446   20447   20446   20450   20448   20449
   20447   20446   20450   20448   20447   20446   20450   20451
   20449   20448   20450   20451   20452   20454   20456   20458
   20452   20454   20456   20473   20452   20454   20456   20457
   20453   20452   20454   20455   20453   20452   20454   20456
   20454   20456   20458   20461   20454   20456   20458   20459
   20454   20456   20458   20460   20454   20456   20473   20475
   20454   20456   20473   20474   20455   20454   20456   20458
   20455   20454   20456   20473   20455   20454   20456   20457
   20456   20473   20475   20476   20456   20473   20475   20477
   20456   20458   20461   20469   20456   20458   20461   20462
   20457   20456   20458   20461   20457   20456   20458   20459
   20457   20456   20458   20460   20457   20456   20473   20475
   20457   20456   20473   20474   20458   20461   20469   20470
   20458   20461   20469   20471   20458   20461   20462   20464
   20458   20461   20462   20463   20458   20456   20473   20475
   20458   20456   20473   20474   20459   20458   20456   20473
   20459   20458   20461   20469   20459   20458   20461   20462
   20460   20458   20456   20473   20460   20458   20461   20469
   20460   20458   20461   20462   20461   20469   20471   20466
   20461   20469   20471   20472   20461   20462   20464   20465
   20461   20462   20464   20466   20461   20458   20456   20473
   20462   20464   20466   20471   20462   20464   20466   20467
   20462   20461   20469   20470   20462   20461   20469   20471
   20463   20462   20464   20465   20463   20462   20464   20466
   20463   20462   20461   20469   20464   20466   20471   20472
   20464   20466   20471   20469   20464   20466   20467   20468
   20464   20462   20461   20469   20465   20464   20466   20471
   20465   20464   20466   20467   20466   20471   20469   20470
   20467   20466   20471   20472   20467   20466   20471   20469
   20468   20467   20466   20471   20470   20469   20471   20472
   20473   20475   20477   20480   20473   20475   20477   20478
   20473   20475   20477   20479   20474   20473   20475   20476
   20474   20473   20475   20477   20475   20477   20480   20482
   20475   20477   20480   20481   20476   20475   20477   20480
   20476   20475   20477   20478   20476   20475   20477   20479
   20477   20480   20482   20483   20477   20480   20482   20484
   20478   20477   20480   20482   20478   20477   20480   20481
   20479   20477   20480   20482   20479   20477   20480   20481
   20480   20482   20484   20486   20480   20482   20484   20504
   20480   20482   20484   20485   20481   20480   20482   20483
   20481   20480   20482   20484   20482   20484   20486   20489
   20482   20484   20486   20487   20482   20484   20486   20488
   20482   20484   20504   20506   20482   20484   20504   20505
   20483   20482   20484   20486   20483   20482   20484   20504
   20483   20482   20484   20485   20484   20504   20506   20507
   20484   20504   20506   20508   20484   20486   20489   20492
   20484   20486   20489   20490   20484   20486   20489   20491
   20485   20484   20486   20489   20485   20484   20486   20487
   20485   20484   20486   20488   20485   20484   20504   20506
   20485   20484   20504   20505   20486   20489   20492   20495
   20486   20489   20492   20493   20486   20489   20492   20494
   20486   20484   20504   20506   20486   20484   20504   20505
   20487   20486   20484   20504   20487   20486   20489   20492
   20487   20486   20489   20490   20487   20486   20489   20491
   20488   20486   20484   20504   20488   20486   20489   20492
   20488   20486   20489   20490   20488   20486   20489   20491
   20489   20492   20495   20497   20489   20492   20495   20496
   20489   20486   20484   20504   20490   20489   20492   20495
   20490   20489   20492   20493   20490   20489   20492   20494
   20491   20489   20492   20495   20491   20489   20492   20493
   20491   20489   20492   20494   20492   20495   20497   20501
   20492   20495   20497   20498   20493   20492   20495   20497
   20493   20492   20495   20496   20494   20492   20495   20497
   20494   20492   20495   20496   20495   20497   20501   20502
   20495   20497   20501   20503   20495   20497   20498   20499
   20495   20497   20498   20500   20496   20495   20497   20501
   20496   20495   20497   20498   20498   20497   20501   20502
   20498   20497   20501   20503   20499   20498   20497   20501
   20500   20498   20497   20501   20504   20506   20508   20510
   20504   20506   20508   20523   20504   20506   20508   20509
   20505   20504   20506   20507   20505   20504   20506   20508
   20506   20508   20510   20513   20506   20508   20510   20511
   20506   20508   20510   20512   20506   20508   20523   20525
   20506   20508   20523   20524   20507   20506   20508   20510
   20507   20506   20508   20523   20507   20506   20508   20509
   20508   20523   20525   20526   20508   20523   20525   20527
   20508   20510   20513   20515   20508   20510   20513   20519
   20508   20510   20513   20514   20509   20508   20510   20513
   20509   20508   20510   20511   20509   20508   20510   20512
   20509   20508   20523   20525   20509   20508   20523   20524
   20510   20513   20515   20516   20510   20513   20515   20517
   20510   20513   20515   20518   20510   20513   20519   20520
   20510   20513   20519   20521   20510   20513   20519   20522
   20510   20508   20523   20525   20510   20508   20523   20524
   20511   20510   20508   20523   20511   20510   20513   20515
   20511   20510   20513   20519   20511   20510   20513   20514
   20512   20510   20508   20523   20512   20510   20513   20515
   20512   20510   20513   20519   20512   20510   20513   20514
   20513   20510   20508   20523   20514   20513   20515   20516
   20514   20513   20515   20517   20514   20513   20515   20518
   20514   20513   20519   20520   20514   20513   20519   20521
   20514   20513   20519   20522   20515   20513   20519   20520
   20515   20513   20519   20521   20515   20513   20519   20522
   20516   20515   20513   20519   20517   20515   20513   20519
   20518   20515   20513   20519   20523   20525   20527   20529
   20523   20525   20527   20539   20523   20525   20527   20528
   20524   20523   20525   20526   20524   20523   20525   20527
   20525   20527   20529   20531   20525   20527   20529   20535
   20525   20527   20529   20530   20525   20527   20539   20541
   20525   20527   20539   20540   20526   20525   20527   20529
   20526   20525   20527   20539   20526   20525   20527   20528
   20527   20539   20541   20542   20527   20539   20541   20543
   20527   20529   20531   20532   20527   20529   20531   20533
   20527   20529   20531   20534   20527   20529   20535   20536
   20527   20529   20535   20537   20527   20529   20535   20538
   20528   20527   20529   20531   20528   20527   20529   20535
   20528   20527   20529   20530   20528   20527   20539   20541
   20528   20527   20539   20540   20529   20527   20539   20541
   20529   20527   20539   20540   20530   20529   20527   20539
   20530   20529   20531   20532   20530   20529   20531   20533
   20530   20529   20531   20534   20530   20529   20535   20536
   20530   20529   20535   20537   20530   20529   20535   20538
   20531   20529   20527   20539   20531   20529   20535   20536
   20531   20529   20535   20537   20531   20529   20535   20538
   20532   20531   20529   20535   20533   20531   20529   20535
   20534   20531   20529   20535   20535   20529   20527   20539
   20539   20541   20543   20545   20539   20541   20543   20561
   20539   20541   20543   20544   20540   20539   20541   20542
   20540   20539   20541   20543   20541   20543   20545   20548
   20541   20543   20545   20546   20541   20543   20545   20547
   20541   20543   20561   20563   20541   20543   20561   20562
   20542   20541   20543   20545   20542   20541   20543   20561
   20542   20541   20543   20544   20543   20561   20563   20564
   20543   20561   20563   20565   20543   20545   20548   20551
   20543   20545   20548   20549   20543   20545   20548   20550
   20544   20543   20545   20548   20544   20543   20545   20546
   20544   20543   20545   20547   20544   20543   20561   20563
   20544   20543   20561   20562   20545   20548   20551   20554
   20545   20548   20551   20552   20545   20548   20551   20553
   20545   20543   20561   20563   20545   20543   20561   20562
   20546   20545   20543   20561   20546   20545   20548   20551
   20546   20545   20548   20549   20546   20545   20548   20550
   20547   20545   20543   20561   20547   20545   20548   20551
   20547   20545   20548   20549   20547   20545   20548   20550
   20548   20551   20554   20557   20548   20551   20554   20555
   20548   20551   20554   20556   20548   20545   20543   20561
   20549   20548   20551   20554   20549   20548   20551   20552
   20549   20548   20551   20553   20550   20548   20551   20554
   20550   20548   20551   20552   20550   20548   20551   20553
   20551   20554   20557   20558   20551   20554   20557   20559
   20551   20554   20557   20560   20552   20551   20554   20557
   20552   20551   20554   20555   20552   20551   20554   20556
   20553   20551   20554   20557   20553   20551   20554   20555
   20553   20551   20554   20556   20555   20554   20557   20558
   20555   20554   20557   20559   20555   20554   20557   20560
   20556   20554   20557   20558   20556   20554   20557   20559
   20556   20554   20557   20560   20561   20563   20565   20567
   20561   20563   20565   20582   20561   20563   20565   20566
   20562   20561   20563   20564   20562   20561   20563   20565
   20563   20565   20567   20570   20563   20565   20567   20568
   20563   20565   20567   20569   20563   20565   20582   20584
   20563   20565   20582   20583   20564   20563   20565   20567
   20564   20563   20565   20582   20564   20563   20565   20566
   20565   20582   20584   20585   20565   20582   20584   20586
   20565   20567   20570   20578   20565   20567   20570   20571
   20566   20565   20567   20570   20566   20565   20567   20568
   20566   20565   20567   20569   20566   20565   20582   20584
   20566   20565   20582   20583   20567   20570   20578   20579
   20567   20570   20578   20580   20567   20570   20571   20573
   20567   20570   20571   20572   20567   20565   20582   20584
   20567   20565   20582   20583   20568   20567   20565   20582
   20568   20567   20570   20578   20568   20567   20570   20571
   20569   20567   20565   20582   20569   20567   20570   20578
   20569   20567   20570   20571   20570   20578   20580   20575
   20570   20578   20580   20581   20570   20571   20573   20574
   20570   20571   20573   20575   20570   20567   20565   20582
   20571   20573   20575   20580   20571   20573   20575   20576
   20571   20570   20578   20579   20571   20570   20578   20580
   20572   20571   20573   20574   20572   20571   20573   20575
   20572   20571   20570   20578   20573   20575   20580   20581
   20573   20575   20580   20578   20573   20575   20576   20577
   20573   20571   20570   20578   20574   20573   20575   20580
   20574   20573   20575   20576   20575   20580   20578   20579
   20576   20575   20580   20581   20576   20575   20580   20578
   20577   20576   20575   20580   20579   20578   20580   20581
   20582   20584   20586   20588   20582   20584   20586   20599
   20582   20584   20586   20587   20583   20582   20584   20585
   20583   20582   20584   20586   20584   20586   20588   20591
   20584   20586   20588   20589   20584   20586   20588   20590
   20584   20586   20599   20601   20584   20586   20599   20600
   20585   20584   20586   20588   20585   20584   20586   20599
   20585   20584   20586   20587   20586   20599   20601   20602
   20586   20599   20601   20603   20586   20588   20591   20594
   20586   20588   20591   20592   20586   20588   20591   20593
   20587   20586   20588   20591   20587   20586   20588   20589
   20587   20586   20588   20590   20587   20586   20599   20601
   20587   20586   20599   20600   20588   20591   20594   20595
   20588   20586   20599   20601   20588   20586   20599   20600
   20589   20588   20586   20599   20589   20588   20591   20594
   20589   20588   20591   20592   20589   20588   20591   20593
   20590   20588   20586   20599   20590   20588   20591   20594
   20590   20588   20591   20592   20590   20588   20591   20593
   20591   20594   20595   20596   20591   20594   20595   20597
   20591   20594   20595   20598   20591   20588   20586   20599
   20592   20591   20594   20595   20593   20591   20594   20595
   20599   20601   20603   20605   20599   20601   20603   20609
   20599   20601   20603   20604   20600   20599   20601   20602
   20600   20599   20601   20603   20601   20603   20605   20606
   20601   20603   20605   20607   20601   20603   20605   20608
   20601   20603   20609   20611   20601   20603   20609   20610
   20602   20601   20603   20605   20602   20601   20603   20609
   20602   20601   20603   20604   20603   20609   20611   20612
   20603   20609   20611   20613   20604   20603   20605   20606
   20604   20603   20605   20607   20604   20603   20605   20608
   20604   20603   20609   20611   20604   20603   20609   20610
   20605   20603   20609   20611   20605   20603   20609   20610
   20606   20605   20603   20609   20607   20605   20603   20609
   20608   20605   20603   20609   20609   20611   20613   20615
   20609   20611   20613   20620   20609   20611   20613   20614
   20610   20609   20611   20612   20610   20609   20611   20613
   20611   20613   20615   20618   20611   20613   20615   20616
   20611   20613   20615   20617   20611   20613   20620   20622
   20611   20613   20620   20621   20612   20611   20613   20615
   20612   20611   20613   20620   20612   20611   20613   20614
   20613   20620   20622   20623   20613   20620   20622   20624
   20613   20615   20618   20619   20614   20613   20615   20618
   20614   20613   20615   20616   20614   20613   20615   20617
   20614   20613   20620   20622   20614   20613   20620   20621
   20615   20613   20620   20622   20615   20613   20620   20621
   20616   20615   20613   20620   20616   20615   20618   20619
   20617   20615   20613   20620   20617   20615   20618   20619
   20618   20615   20613   20620   20620   20622   20624   20627
   20620   20622   20624   20625   20620   20622   20624   20626
   20621   20620   20622   20623   20621   20620   20622   20624
   20622   20624   20627   20629   20622   20624   20627   20628
   20623   20622   20624   20627   20623   20622   20624   20625
   20623   20622   20624   20626   20624   20627   20629   20633
   20624   20627   20629   20630   20625   20624   20627   20629
   20625   20624   20627   20628   20626   20624   20627   20629
   20626   20624   20627   20628   20627   20629   20633   20641
   20627   20629   20633   20635   20627   20629   20633   20634
   20627   20629   20630   20638   20627   20629   20630   20631
   20627   20629   20630   20632   20628   20627   20629   20633
   20628   20627   20629   20630   20629   20633   20641   20643
   20629   20633   20641   20642   20629   20633   20635   20638
   20629   20633   20635   20636   20629   20633   20635   20637
   20629   20630   20638   20635   20629   20630   20638   20639
   20629   20630   20638   20640   20630   20638   20635   20633
   20630   20638   20635   20636   20630   20638   20635   20637
   20630   20629   20633   20641   20630   20629   20633   20635
   20630   20629   20633   20634   20631   20630   20638   20635
   20631   20630   20638   20639   20631   20630   20638   20640
   20631   20630   20629   20633   20632   20630   20638   20635
   20632   20630   20638   20639   20632   20630   20638   20640
   20632   20630   20629   20633   20633   20641   20643   20644
   20633   20641   20643   20645   20633   20635   20638   20639
   20633   20635   20638   20640   20633   20629   20630   20638
   20634   20633   20641   20643   20634   20633   20641   20642
   20634   20633   20635   20638   20634   20633   20635   20636
   20634   20633   20635   20637   20635   20633   20641   20643
   20635   20633   20641   20642   20636   20635   20633   20641
   20636   20635   20638   20639   20636   20635   20638   20640
   20637   20635   20633   20641   20637   20635   20638   20639
   20637   20635   20638   20640   20638   20635   20633   20641
   20641   20643   20645   20647   20641   20643   20645   20657
   20641   20643   20645   20646   20642   20641   20643   20644
   20642   20641   20643   20645   20643   20645   20647   20649
   20643   20645   20647   20653   20643   20645   20647   20648
   20643   20645   20657   20659   20643   20645   20657   20658
   20644   20643   20645   20647   20644   20643   20645   20657
   20644   20643   20645   20646   20645   20657   20659   20660
   20645   20657   20659   20661   20645   20647   20649   20650
   20645   20647   20649   20651   20645   20647   20649   20652
   20645   20647   20653   20654   20645   20647   20653   20655
   20645   20647   20653   20656   20646   20645   20647   20649
   20646   20645   20647   20653   20646   20645   20647   20648
   20646   20645   20657   20659   20646   20645   20657   20658
   20647   20645   20657   20659   20647   20645   20657   20658
   20648   20647   20645   20657   20648   20647   20649   20650
   20648   20647   20649   20651   20648   20647   20649   20652
   20648   20647   20653   20654   20648   20647   20653   20655
   20648   20647   20653   20656   20649   20647   20645   20657
   20649   20647   20653   20654   20649   20647   20653   20655
   20649   20647   20653   20656   20650   20649   20647   20653
   20651   20649   20647   20653   20652   20649   20647   20653
   20653   20647   20645   20657   20657   20659   20661   20663
   20657   20659   20661   20673   20657   20659   20661   20662
   20658   20657   20659   20660   20658   20657   20659   20661
   20659   20661   20663   20665   20659   20661   20663   20669
   20659   20661   20663   20664   20659   20661   20673   20675
   20659   20661   20673   20674   20660   20659   20661   20663
   20660   20659   20661   20673   20660   20659   20661   20662
   20661   20673   20675   20676   20661   20673   20675   20677
   20661   20663   20665   20666   20661   20663   20665   20667
   20661   20663   20665   20668   20661   20663   20669   20670
   20661   20663   20669   20671   20661   20663   20669   20672
   20662   20661   20663   20665   20662   20661   20663   20669
   20662   20661   20663   20664   20662   20661   20673   20675
   20662   20661   20673   20674   20663   20661   20673   20675
   20663   20661   20673   20674   20664   20663   20661   20673
   20664   20663   20665   20666   20664   20663   20665   20667
   20664   20663   20665   20668   20664   20663   20669   20670
   20664   20663   20669   20671   20664   20663   20669   20672
   20665   20663   20661   20673   20665   20663   20669   20670
   20665   20663   20669   20671   20665   20663   20669   20672
   20666   20665   20663   20669   20667   20665   20663   20669
   20668   20665   20663   20669   20669   20663   20661   20673
   20673   20675   20677   20679   20673   20675   20677   20683
   20673   20675   20677   20678   20674   20673   20675   20676
   20674   20673   20675   20677   20675   20677   20679   20680
   20675   20677   20679   20681   20675   20677   20679   20682
   20675   20677   20683   20685   20675   20677   20683   20684
   20676   20675   20677   20679   20676   20675   20677   20683
   20676   20675   20677   20678   20677   20683   20685   20686
   20677   20683   20685   20687   20678   20677   20679   20680
   20678   20677   20679   20681   20678   20677   20679   20682
   20678   20677   20683   20685   20678   20677   20683   20684
   20679   20677   20683   20685   20679   20677   20683   20684
   20680   20679   20677   20683   20681   20679   20677   20683
   20682   20679   20677   20683   20683   20685   20687   20689
   20683   20685   20687   20700   20683   20685   20687   20688
   20684   20683   20685   20686   20684   20683   20685   20687
   20685   20687   20689   20692   20685   20687   20689   20690
   20685   20687   20689   20691   20685   20687   20700   20702
   20685   20687   20700   20701   20686   20685   20687   20689
   20686   20685   20687   20700   20686   20685   20687   20688
   20687   20700   20702   20703   20687   20700   20702   20704
   20687   20689   20692   20695   20687   20689   20692   20693
   20687   20689   20692   20694   20688   20687   20689   20692
   20688   20687   20689   20690   20688   20687   20689   20691
   20688   20687   20700   20702   20688   20687   20700   20701
   20689   20692   20695   20696   20689   20687   20700   20702
   20689   20687   20700   20701   20690   20689   20687   20700
   20690   20689   20692   20695   20690   20689   20692   20693
   20690   20689   20692   20694   20691   20689   20687   20700
   20691   20689   20692   20695   20691   20689   20692   20693
   20691   20689   20692   20694   20692   20695   20696   20697
   20692   20695   20696   20698   20692   20695   20696   20699
   20692   20689   20687   20700   20693   20692   20695   20696
   20694   20692   20695   20696   20700   20702   20704   20706
   20700   20702   20704   20716   20700   20702   20704   20705
   20701   20700   20702   20703   20701   20700   20702   20704
   20702   20704   20706   20708   20702   20704   20706   20712
   20702   20704   20706   20707   20702   20704   20716   20718
   20702   20704   20716   20717   20703   20702   20704   20706
   20703   20702   20704   20716   20703   20702   20704   20705
   20704   20716   20718   20719   20704   20716   20718   20720
   20704   20706   20708   20709   20704   20706   20708   20710
   20704   20706   20708   20711   20704   20706   20712   20713
   20704   20706   20712   20714   20704   20706   20712   20715
   20705   20704   20706   20708   20705   20704   20706   20712
   20705   20704   20706   20707   20705   20704   20716   20718
   20705   20704   20716   20717   20706   20704   20716   20718
   20706   20704   20716   20717   20707   20706   20704   20716
   20707   20706   20708   20709   20707   20706   20708   20710
   20707   20706   20708   20711   20707   20706   20712   20713
   20707   20706   20712   20714   20707   20706   20712   20715
   20708   20706   20704   20716   20708   20706   20712   20713
   20708   20706   20712   20714   20708   20706   20712   20715
   20709   20708   20706   20712   20710   20708   20706   20712
   20711   20708   20706   20712   20712   20706   20704   20716
   20716   20718   20720   20722   20716   20718   20720   20740
   20716   20718   20720   20721   20717   20716   20718   20719
   20717   20716   20718   20720   20718   20720   20722   20725
   20718   20720   20722   20723   20718   20720   20722   20724
   20718   20720   20740   20742   20718   20720   20740   20741
   20719   20718   20720   20722   20719   20718   20720   20740
   20719   20718   20720   20721   20720   20740   20742   20743
   20720   20740   20742   20744   20720   20722   20725   20731
   20720   20722   20725   20726   20721   20720   20722   20725
   20721   20720   20722   20723   20721   20720   20722   20724
   20721   20720   20740   20742   20721   20720   20740   20741
   20722   20725   20731   20732   20722   20725   20731   20730
   20722   20725   20726   20728   20722   20725   20726   20727
   20722   20720   20740   20742   20722   20720   20740   20741
   20723   20722   20720   20740   20723   20722   20725   20731
   20723   20722   20725   20726   20724   20722   20720   20740
   20724   20722   20725   20731   20724   20722   20725   20726
   20725   20731   20732   20733   20725   20731   20732   20734
   20725   20731   20730   20736   20725   20731   20730   20728
   20725   20726   20728   20730   20725   20726   20728   20729
   20725   20722   20720   20740   20726   20728   20730   20736
   20726   20728   20730   20731   20726   20725   20731   20732
   20726   20725   20731   20730   20727   20726   20728   20730
   20727   20726   20728   20729   20727   20726   20725   20731
   20728   20730   20736   20737   20728   20730   20736   20738
   20728   20730   20731   20732   20728   20726   20725   20731
   20729   20728   20730   20736   20729   20728   20730   20731
   20730   20736   20738   20734   20730   20736   20738   20739
   20730   20731   20732   20733   20730   20731   20732   20734
   20731   20732   20734   20738   20731   20732   20734   20735
   20731   20730   20736   20737   20731   20730   20736   20738
   20732   20734   20738   20739   20732   20734   20738   20736
   20732   20731   20730   20736   20733   20732   20734   20738
   20733   20732   20734   20735   20734   20738   20736   20737
   20735   20734   20738   20739   20735   20734   20738   20736
   20737   20736   20738   20739   20740   20742   20744   20746
   20740   20742   20744   20757   20740   20742   20744   20745
   20741   20740   20742   20743   20741   20740   20742   20744
   20742   20744   20746   20749   20742   20744   20746   20747
   20742   20744   20746   20748   20742   20744   20757   20759
   20742   20744   20757   20758   20743   20742   20744   20746
   20743   20742   20744   20757   20743   20742   20744   20745
   20744   20757   20759   20760   20744   20757   20759   20761
   20744   20746   20749   20752   20744   20746   20749   20750
   20744   20746   20749   20751   20745   20744   20746   20749
   20745   20744   20746   20747   20745   20744   20746   20748
   20745   20744   20757   20759   20745   20744   20757   20758
   20746   20749   20752   20754   20746   20749   20752   20753
   20746   20744   20757   20759   20746   20744   20757   20758
   20747   20746   20744   20757   20747   20746   20749   20752
   20747   20746   20749   20750   20747   20746   20749   20751
   20748   20746   20744   20757   20748   20746   20749   20752
   20748   20746   20749   20750   20748   20746   20749   20751
   20749   20752   20754   20755   20749   20752   20754   20756
   20749   20746   20744   20757   20750   20749   20752   20754
   20750   20749   20752   20753   20751   20749   20752   20754
   20751   20749   20752   20753   20753   20752   20754   20755
   20753   20752   20754   20756   20757   20759   20761   20764
   20757   20759   20761   20762   20757   20759   20761   20763
   20758   20757   20759   20760   20758   20757   20759   20761
   20759   20761   20764   20766   20759   20761   20764   20765
   20760   20759   20761   20764   20760   20759   20761   20762
   20760   20759   20761   20763   20761   20764   20766   20767
   20761   20764   20766   20768   20762   20761   20764   20766
   20762   20761   20764   20765   20763   20761   20764   20766
   20763   20761   20764   20765   20764   20766   20768   20770
   20764   20766   20768   20783   20764   20766   20768   20769
   20765   20764   20766   20767   20765   20764   20766   20768
   20766   20768   20770   20773   20766   20768   20770   20771
   20766   20768   20770   20772   20766   20768   20783   20785
   20766   20768   20783   20784   20767   20766   20768   20770
   20767   20766   20768   20783   20767   20766   20768   20769
   20768   20783   20785   20786   20768   20783   20785   20787
   20768   20770   20773   20775   20768   20770   20773   20779
   20768   20770   20773   20774   20769   20768   20770   20773
   20769   20768   20770   20771   20769   20768   20770   20772
   20769   20768   20783   20785   20769   20768   20783   20784
   20770   20773   20775   20776   20770   20773   20775   20777
   20770   20773   20775   20778   20770   20773   20779   20780
   20770   20773   20779   20781   20770   20773   20779   20782
   20770   20768   20783   20785   20770   20768   20783   20784
   20771   20770   20768   20783   20771   20770   20773   20775
   20771   20770   20773   20779   20771   20770   20773   20774
   20772   20770   20768   20783   20772   20770   20773   20775
   20772   20770   20773   20779   20772   20770   20773   20774
   20773   20770   20768   20783   20774   20773   20775   20776
   20774   20773   20775   20777   20774   20773   20775   20778
   20774   20773   20779   20780   20774   20773   20779   20781
   20774   20773   20779   20782   20775   20773   20779   20780
   20775   20773   20779   20781   20775   20773   20779   20782
   20776   20775   20773   20779   20777   20775   20773   20779
   20778   20775   20773   20779   20783   20785   20787   20789
   20783   20785   20787   20795   20783   20785   20787   20788
   20784   20783   20785   20786   20784   20783   20785   20787
   20785   20787   20789   20792   20785   20787   20789   20790
   20785   20787   20789   20791   20785   20787   20795   20797
   20785   20787   20795   20796   20786   20785   20787   20789
   20786   20785   20787   20795   20786   20785   20787   20788
   20787   20795   20797   20798   20787   20795   20797   20799
   20787   20789   20792   20794   20787   20789   20792   20793
   20788   20787   20789   20792   20788   20787   20789   20790
   20788   20787   20789   20791   20788   20787   20795   20797
   20788   20787   20795   20796   20789   20787   20795   20797
   20789   20787   20795   20796   20790   20789   20787   20795
   20790   20789   20792   20794   20790   20789   20792   20793
   20791   20789   20787   20795   20791   20789   20792   20794
   20791   20789   20792   20793   20792   20789   20787   20795
   20795   20797   20799   20801   20795   20797   20799   20811
   20795   20797   20799   20800   20796   20795   20797   20798
   20796   20795   20797   20799   20797   20799   20801   20803
   20797   20799   20801   20807   20797   20799   20801   20802
   20797   20799   20811   20813   20797   20799   20811   20812
   20798   20797   20799   20801   20798   20797   20799   20811
   20798   20797   20799   20800   20799   20811   20813   20814
   20799   20811   20813   20815   20799   20801   20803   20804
   20799   20801   20803   20805   20799   20801   20803   20806
   20799   20801   20807   20808   20799   20801   20807   20809
   20799   20801   20807   20810   20800   20799   20801   20803
   20800   20799   20801   20807   20800   20799   20801   20802
   20800   20799   20811   20813   20800   20799   20811   20812
   20801   20799   20811   20813   20801   20799   20811   20812
   20802   20801   20799   20811   20802   20801   20803   20804
   20802   20801   20803   20805   20802   20801   20803   20806
   20802   20801   20807   20808   20802   20801   20807   20809
   20802   20801   20807   20810   20803   20801   20799   20811
   20803   20801   20807   20808   20803   20801   20807   20809
   20803   20801   20807   20810   20804   20803   20801   20807
   20805   20803   20801   20807   20806   20803   20801   20807
   20807   20801   20799   20811   20811   20813   20815   20817
   20811   20813   20815   20827   20811   20813   20815   20816
   20812   20811   20813   20814   20812   20811   20813   20815
   20813   20815   20817   20819   20813   20815   20817   20823
   20813   20815   20817   20818   20813   20815   20827   20829
   20813   20815   20827   20828   20814   20813   20815   20817
   20814   20813   20815   20827   20814   20813   20815   20816
   20815   20827   20829   20830   20815   20827   20829   20831
   20815   20817   20819   20820   20815   20817   20819   20821
   20815   20817   20819   20822   20815   20817   20823   20824
   20815   20817   20823   20825   20815   20817   20823   20826
   20816   20815   20817   20819   20816   20815   20817   20823
   20816   20815   20817   20818   20816   20815   20827   20829
   20816   20815   20827   20828   20817   20815   20827   20829
   20817   20815   20827   20828   20818   20817   20815   20827
   20818   20817   20819   20820   20818   20817   20819   20821
   20818   20817   20819   20822   20818   20817   20823   20824
   20818   20817   20823   20825   20818   20817   20823   20826
   20819   20817   20815   20827   20819   20817   20823   20824
   20819   20817   20823   20825   20819   20817   20823   20826
   20820   20819   20817   20823   20821   20819   20817   20823
   20822   20819   20817   20823   20823   20817   20815   20827
   20827   20829   20831   20833   20827   20829   20831   20851
   20827   20829   20831   20832   20828   20827   20829   20830
   20828   20827   20829   20831   20829   20831   20833   20836
   20829   20831   20833   20834   20829   20831   20833   20835
   20829   20831   20851   20853   20829   20831   20851   20852
   20830   20829   20831   20833   20830   20829   20831   20851
   20830   20829   20831   20832   20831   20851   20853   20854
   20831   20851   20853   20855   20831   20833   20836   20839
   20831   20833   20836   20837   20831   20833   20836   20838
   20832   20831   20833   20836   20832   20831   20833   20834
   20832   20831   20833   20835   20832   20831   20851   20853
   20832   20831   20851   20852   20833   20836   20839   20842
   20833   20836   20839   20840   20833   20836   20839   20841
   20833   20831   20851   20853   20833   20831   20851   20852
   20834   20833   20831   20851   20834   20833   20836   20839
   20834   20833   20836   20837   20834   20833   20836   20838
   20835   20833   20831   20851   20835   20833   20836   20839
   20835   20833   20836   20837   20835   20833   20836   20838
   20836   20839   20842   20844   20836   20839   20842   20843
   20836   20833   20831   20851   20837   20836   20839   20842
   20837   20836   20839   20840   20837   20836   20839   20841
   20838   20836   20839   20842   20838   20836   20839   20840
   20838   20836   20839   20841   20839   20842   20844   20848
   20839   20842   20844   20845   20840   20839   20842   20844
   20840   20839   20842   20843   20841   20839   20842   20844
   20841   20839   20842   20843   20842   20844   20848   20849
   20842   20844   20848   20850   20842   20844   20845   20846
   20842   20844   20845   20847   20843   20842   20844   20848
   20843   20842   20844   20845   20845   20844   20848   20849
   20845   20844   20848   20850   20846   20845   20844   20848
   20847   20845   20844   20848   20851   20853   20855   20857
   20851   20853   20855   20865   20851   20853   20855   20856
   20852   20851   20853   20854   20852   20851   20853   20855
   20853   20855   20857   20859   20853   20855   20857   20861
   20853   20855   20857   20858   20853   20855   20865   20867
   20853   20855   20865   20866   20854   20853   20855   20857
   20854   20853   20855   20865   20854   20853   20855   20856
   20855   20865   20867   20868   20855   20865   20867   20869
   20855   20857   20859   20860   20855   20857   20861   20862
   20855   20857   20861   20863   20855   20857   20861   20864
   20856   20855   20857   20859   20856   20855   20857   20861
   20856   20855   20857   20858   20856   20855   20865   20867
   20856   20855   20865   20866   20857   20855   20865   20867
   20857   20855   20865   20866   20858   20857   20855   20865
   20858   20857   20859   20860   20858   20857   20861   20862
   20858   20857   20861   20863   20858   20857   20861   20864
   20859   20857   20855   20865   20859   20857   20861   20862
   20859   20857   20861   20863   20859   20857   20861   20864
   20860   20859   20857   20861   20861   20857   20855   20865
   20865   20867   20869   20871   20865   20867   20869   20876
   20865   20867   20869   20870   20866   20865   20867   20868
   20866   20865   20867   20869   20867   20869   20871   20874
   20867   20869   20871   20872   20867   20869   20871   20873
   20867   20869   20876   20878   20867   20869   20876   20877
   20868   20867   20869   20871   20868   20867   20869   20876
   20868   20867   20869   20870   20869   20876   20878   20879
   20869   20876   20878   20880   20869   20871   20874   20875
   20870   20869   20871   20874   20870   20869   20871   20872
   20870   20869   20871   20873   20870   20869   20876   20878
   20870   20869   20876   20877   20871   20869   20876   20878
   20871   20869   20876   20877   20872   20871   20869   20876
   20872   20871   20874   20875   20873   20871   20869   20876
   20873   20871   20874   20875   20874   20871   20869   20876
   20876   20878   20880   20882   20876   20878   20880   20900
   20876   20878   20880   20881   20877   20876   20878   20879
   20877   20876   20878   20880   20878   20880   20882   20885
   20878   20880   20882   20883   20878   20880   20882   20884
   20878   20880   20900   20902   20878   20880   20900   20901
   20879   20878   20880   20882   20879   20878   20880   20900
   20879   20878   20880   20881   20880   20900   20902   20903
   20880   20900   20902   20904   20880   20882   20885   20888
   20880   20882   20885   20886   20880   20882   20885   20887
   20881   20880   20882   20885   20881   20880   20882   20883
   20881   20880   20882   20884   20881   20880   20900   20902
   20881   20880   20900   20901   20882   20885   20888   20891
   20882   20885   20888   20889   20882   20885   20888   20890
   20882   20880   20900   20902   20882   20880   20900   20901
   20883   20882   20880   20900   20883   20882   20885   20888
   20883   20882   20885   20886   20883   20882   20885   20887
   20884   20882   20880   20900   20884   20882   20885   20888
   20884   20882   20885   20886   20884   20882   20885   20887
   20885   20888   20891   20893   20885   20888   20891   20892
   20885   20882   20880   20900   20886   20885   20888   20891
   20886   20885   20888   20889   20886   20885   20888   20890
   20887   20885   20888   20891   20887   20885   20888   20889
   20887   20885   20888   20890   20888   20891   20893   20897
   20888   20891   20893   20894   20889   20888   20891   20893
   20889   20888   20891   20892   20890   20888   20891   20893
   20890   20888   20891   20892   20891   20893   20897   20898
   20891   20893   20897   20899   20891   20893   20894   20895
   20891   20893   20894   20896   20892   20891   20893   20897
   20892   20891   20893   20894   20894   20893   20897   20898
   20894   20893   20897   20899   20895   20894   20893   20897
   20896   20894   20893   20897   20900   20902   20904   20906
   20900   20902   20904   20910   20900   20902   20904   20905
   20901   20900   20902   20903   20901   20900   20902   20904
   20902   20904   20906   20907   20902   20904   20906   20908
   20902   20904   20906   20909   20902   20904   20910   20912
   20902   20904   20910   20911   20903   20902   20904   20906
   20903   20902   20904   20910   20903   20902   20904   20905
   20904   20910   20912   20913   20904   20910   20912   20914
   20905   20904   20906   20907   20905   20904   20906   20908
   20905   20904   20906   20909   20905   20904   20910   20912
   20905   20904   20910   20911   20906   20904   20910   20912
   20906   20904   20910   20911   20907   20906   20904   20910
   20908   20906   20904   20910   20909   20906   20904   20910
   20910   20912   20914   20916   20910   20912   20914   20929
   20910   20912   20914   20915   20911   20910   20912   20913
   20911   20910   20912   20914   20912   20914   20916   20919
   20912   20914   20916   20917   20912   20914   20916   20918
   20912   20914   20929   20931   20912   20914   20929   20930
   20913   20912   20914   20916   20913   20912   20914   20929
   20913   20912   20914   20915   20914   20929   20931   20932
   20914   20929   20931   20933   20914   20916   20919   20921
   20914   20916   20919   20925   20914   20916   20919   20920
   20915   20914   20916   20919   20915   20914   20916   20917
   20915   20914   20916   20918   20915   20914   20929   20931
   20915   20914   20929   20930   20916   20919   20921   20922
   20916   20919   20921   20923   20916   20919   20921   20924
   20916   20919   20925   20926   20916   20919   20925   20927
   20916   20919   20925   20928   20916   20914   20929   20931
   20916   20914   20929   20930   20917   20916   20914   20929
   20917   20916   20919   20921   20917   20916   20919   20925
   20917   20916   20919   20920   20918   20916   20914   20929
   20918   20916   20919   20921   20918   20916   20919   20925
   20918   20916   20919   20920   20919   20916   20914   20929
   20920   20919   20921   20922   20920   20919   20921   20923
   20920   20919   20921   20924   20920   20919   20925   20926
   20920   20919   20925   20927   20920   20919   20925   20928
   20921   20919   20925   20926   20921   20919   20925   20927
   20921   20919   20925   20928   20922   20921   20919   20925
   20923   20921   20919   20925   20924   20921   20919   20925
   20929   20931   20933   20935   20929   20931   20933   20948
   20929   20931   20933   20934   20930   20929   20931   20932
   20930   20929   20931   20933   20931   20933   20935   20941
   20931   20933   20935   20937   20931   20933   20935   20936
   20931   20933   20948   20950   20931   20933   20948   20949
   20932   20931   20933   20935   20932   20931   20933   20948
   20932   20931   20933   20934   20933   20948   20950   20951
   20933   20948   20950   20952   20933   20935   20941   20944
   20933   20935   20941   20942   20933   20935   20941   20943
   20933   20935   20937   20938   20933   20935   20937   20939
   20933   20935   20937   20940   20934   20933   20935   20941
   20934   20933   20935   20937   20934   20933   20935   20936
   20934   20933   20948   20950   20934   20933   20948   20949
   20935   20941   20944   20945   20935   20941   20944   20946
   20935   20941   20944   20947   20935   20933   20948   20950
   20935   20933   20948   20949   20936   20935   20933   20948
   20936   20935   20941   20944   20936   20935   20941   20942
   20936   20935   20941   20943   20936   20935   20937   20938
   20936   20935   20937   20939   20936   20935   20937   20940
   20937   20935   20933   20948   20937   20935   20941   20944
   20937   20935   20941   20942   20937   20935   20941   20943
   20938   20937   20935   20941   20939   20937   20935   20941
   20940   20937   20935   20941   20941   20935   20933   20948
   20942   20941   20944   20945   20942   20941   20944   20946
   20942   20941   20944   20947   20943   20941   20944   20945
   20943   20941   20944   20946   20943   20941   20944   20947
   20948   20950   20952   20955   20948   20950   20952   20953
   20948   20950   20952   20954   20949   20948   20950   20951
   20949   20948   20950   20952   20950   20952   20955   20957
   20950   20952   20955   20956   20951   20950   20952   20955
   20951   20950   20952   20953   20951   20950   20952   20954
   20952   20955   20957   20958   20952   20955   20957   20959
   20953   20952   20955   20957   20953   20952   20955   20956
   20954   20952   20955   20957   20954   20952   20955   20956
   20955   20957   20959   20961   20955   20957   20959   20965
   20955   20957   20959   20960   20956   20955   20957   20958
   20956   20955   20957   20959   20957   20959   20961   20962
   20957   20959   20961   20963   20957   20959   20961   20964
   20957   20959   20965   20967   20957   20959   20965   20966
   20958   20957   20959   20961   20958   20957   20959   20965
   20958   20957   20959   20960   20959   20965   20967   20968
   20959   20965   20967   20969   20960   20959   20961   20962
   20960   20959   20961   20963   20960   20959   20961   20964
   20960   20959   20965   20967   20960   20959   20965   20966
   20961   20959   20965   20967   20961   20959   20965   20966
   20962   20961   20959   20965   20963   20961   20959   20965
   20964   20961   20959   20965   20965   20967   20969   20971
   20965   20967   20969   20979   20965   20967   20969   20970
   20966   20965   20967   20968   20966   20965   20967   20969
   20967   20969   20971   20973   20967   20969   20971   20975
   20967   20969   20971   20972   20967   20969   20979   20981
   20967   20969   20979   20980   20968   20967   20969   20971
   20968   20967   20969   20979   20968   20967   20969   20970
   20969   20979   20981   20982   20969   20979   20981   20983
   20969   20971   20973   20974   20969   20971   20975   20976
   20969   20971   20975   20977   20969   20971   20975   20978
   20970   20969   20971   20973   20970   20969   20971   20975
   20970   20969   20971   20972   20970   20969   20979   20981
   20970   20969   20979   20980   20971   20969   20979   20981
   20971   20969   20979   20980   20972   20971   20969   20979
   20972   20971   20973   20974   20972   20971   20975   20976
   20972   20971   20975   20977   20972   20971   20975   20978
   20973   20971   20969   20979   20973   20971   20975   20976
   20973   20971   20975   20977   20973   20971   20975   20978
   20974   20973   20971   20975   20975   20971   20969   20979
   20979   20981   20983   20985   20979   20981   20983   20993
   20979   20981   20983   20984   20980   20979   20981   20982
   20980   20979   20981   20983   20981   20983   20985   20988
   20981   20983   20985   20986   20981   20983   20985   20987
   20981   20983   20993   20995   20981   20983   20993   20994
   20982   20981   20983   20985   20982   20981   20983   20993
   20982   20981   20983   20984   20983   20993   20995   20999
   20983   20993   20995   20996   20983   20985   20988   20990
   20983   20985   20988   20989   20984   20983   20985   20988
   20984   20983   20985   20986   20984   20983   20985   20987
   20984   20983   20993   20995   20984   20983   20993   20994
   20985   20988   20990   20991   20985   20988   20990   20992
   20985   20983   20993   20995   20985   20983   20993   20994
   20986   20985   20983   20993   20986   20985   20988   20990
   20986   20985   20988   20989   20987   20985   20983   20993
   20987   20985   20988   20990   20987   20985   20988   20989
   20988   20985   20983   20993   20989   20988   20990   20991
   20989   20988   20990   20992   20993   20995   20999   21007
   20993   20995   20999   21001   20993   20995   20999   21000
   20993   20995   20996   21004   20993   20995   20996   20997
   20993   20995   20996   20998   20994   20993   20995   20999
   20994   20993   20995   20996   20995   20999   21007   21009
   20995   20999   21007   21008   20995   20999   21001   21004
   20995   20999   21001   21002   20995   20999   21001   21003
   20995   20996   21004   21001   20995   20996   21004   21005
   20995   20996   21004   21006   20996   21004   21001   20999
   20996   21004   21001   21002   20996   21004   21001   21003
   20996   20995   20999   21007   20996   20995   20999   21001
   20996   20995   20999   21000   20997   20996   21004   21001
   20997   20996   21004   21005   20997   20996   21004   21006
   20997   20996   20995   20999   20998   20996   21004   21001
   20998   20996   21004   21005   20998   20996   21004   21006
   20998   20996   20995   20999   20999   21007   21009   21010
   20999   21007   21009   21011   20999   21001   21004   21005
   20999   21001   21004   21006   20999   20995   20996   21004
   21000   20999   21007   21009   21000   20999   21007   21008
   21000   20999   21001   21004   21000   20999   21001   21002
   21000   20999   21001   21003   21001   20999   21007   21009
   21001   20999   21007   21008   21002   21001   20999   21007
   21002   21001   21004   21005   21002   21001   21004   21006
   21003   21001   20999   21007   21003   21001   21004   21005
   21003   21001   21004   21006   21004   21001   20999   21007
   21007   21009   21011   21013   21007   21009   21011   21017
   21007   21009   21011   21012   21008   21007   21009   21010
   21008   21007   21009   21011   21009   21011   21013   21014
   21009   21011   21013   21015   21009   21011   21013   21016
   21009   21011   21017   21019   21009   21011   21017   21018
   21010   21009   21011   21013   21010   21009   21011   21017
   21010   21009   21011   21012   21011   21017   21019   21020
   21011   21017   21019   21021   21012   21011   21013   21014
   21012   21011   21013   21015   21012   21011   21013   21016
   21012   21011   21017   21019   21012   21011   21017   21018
   21013   21011   21017   21019   21013   21011   21017   21018
   21014   21013   21011   21017   21015   21013   21011   21017
   21016   21013   21011   21017   21017   21019   21021   21023
   21017   21019   21021   21029   21017   21019   21021   21022
   21018   21017   21019   21020   21018   21017   21019   21021
   21019   21021   21023   21026   21019   21021   21023   21024
   21019   21021   21023   21025   21019   21021   21029   21031
   21019   21021   21029   21030   21020   21019   21021   21023
   21020   21019   21021   21029   21020   21019   21021   21022
   21021   21029   21031   21032   21021   21029   21031   21033
   21021   21023   21026   21028   21021   21023   21026   21027
   21022   21021   21023   21026   21022   21021   21023   21024
   21022   21021   21023   21025   21022   21021   21029   21031
   21022   21021   21029   21030   21023   21021   21029   21031
   21023   21021   21029   21030   21024   21023   21021   21029
   21024   21023   21026   21028   21024   21023   21026   21027
   21025   21023   21021   21029   21025   21023   21026   21028
   21025   21023   21026   21027   21026   21023   21021   21029
   21029   21031   21033   21035   21029   21031   21033   21039
   21029   21031   21033   21034   21030   21029   21031   21032
   21030   21029   21031   21033   21031   21033   21035   21036
   21031   21033   21035   21037   21031   21033   21035   21038
   21031   21033   21039   21041   21031   21033   21039   21040
   21032   21031   21033   21035   21032   21031   21033   21039
   21032   21031   21033   21034   21033   21039   21041   21045
   21033   21039   21041   21042   21034   21033   21035   21036
   21034   21033   21035   21037   21034   21033   21035   21038
   21034   21033   21039   21041   21034   21033   21039   21040
   21035   21033   21039   21041   21035   21033   21039   21040
   21036   21035   21033   21039   21037   21035   21033   21039
   21038   21035   21033   21039   21039   21041   21045   21053
   21039   21041   21045   21047   21039   21041   21045   21046
   21039   21041   21042   21050   21039   21041   21042   21043
   21039   21041   21042   21044   21040   21039   21041   21045
   21040   21039   21041   21042   21041   21045   21053   21055
   21041   21045   21053   21054   21041   21045   21047   21050
   21041   21045   21047   21048   21041   21045   21047   21049
   21041   21042   21050   21047   21041   21042   21050   21051
   21041   21042   21050   21052   21042   21050   21047   21045
   21042   21050   21047   21048   21042   21050   21047   21049
   21042   21041   21045   21053   21042   21041   21045   21047
   21042   21041   21045   21046   21043   21042   21050   21047
   21043   21042   21050   21051   21043   21042   21050   21052
   21043   21042   21041   21045   21044   21042   21050   21047
   21044   21042   21050   21051   21044   21042   21050   21052
   21044   21042   21041   21045   21045   21053   21055   21059
   21045   21053   21055   21056   21045   21047   21050   21051
   21045   21047   21050   21052   21045   21041   21042   21050
   21046   21045   21053   21055   21046   21045   21053   21054
   21046   21045   21047   21050   21046   21045   21047   21048
   21046   21045   21047   21049   21047   21045   21053   21055
   21047   21045   21053   21054   21048   21047   21045   21053
   21048   21047   21050   21051   21048   21047   21050   21052
   21049   21047   21045   21053   21049   21047   21050   21051
   21049   21047   21050   21052   21050   21047   21045   21053
   21053   21055   21059   21067   21053   21055   21059   21061
   21053   21055   21059   21060   21053   21055   21056   21064
   21053   21055   21056   21057   21053   21055   21056   21058
   21054   21053   21055   21059   21054   21053   21055   21056
   21055   21059   21067   21069   21055   21059   21067   21068
   21055   21059   21061   21064   21055   21059   21061   21062
   21055   21059   21061   21063   21055   21056   21064   21061
   21055   21056   21064   21065   21055   21056   21064   21066
   21056   21064   21061   21059   21056   21064   21061   21062
   21056   21064   21061   21063   21056   21055   21059   21067
   21056   21055   21059   21061   21056   21055   21059   21060
   21057   21056   21064   21061   21057   21056   21064   21065
   21057   21056   21064   21066   21057   21056   21055   21059
   21058   21056   21064   21061   21058   21056   21064   21065
   21058   21056   21064   21066   21058   21056   21055   21059
   21059   21067   21069   21070   21059   21067   21069   21071
   21059   21061   21064   21065   21059   21061   21064   21066
   21059   21055   21056   21064   21060   21059   21067   21069
   21060   21059   21067   21068   21060   21059   21061   21064
   21060   21059   21061   21062   21060   21059   21061   21063
   21061   21059   21067   21069   21061   21059   21067   21068
   21062   21061   21059   21067   21062   21061   21064   21065
   21062   21061   21064   21066   21063   21061   21059   21067
   21063   21061   21064   21065   21063   21061   21064   21066
   21064   21061   21059   21067   21067   21069   21071   21074
   21067   21069   21071   21072   21067   21069   21071   21073
   21068   21067   21069   21070   21068   21067   21069   21071
   21069   21071   21074   21076   21069   21071   21074   21075
   21070   21069   21071   21074   21070   21069   21071   21072
   21070   21069   21071   21073   21071   21074   21076   21077
   21071   21074   21076   21078   21072   21071   21074   21076
   21072   21071   21074   21075   21073   21071   21074   21076
   21073   21071   21074   21075   21074   21076   21078   21080
   21074   21076   21078   21088   21074   21076   21078   21079
   21075   21074   21076   21077   21075   21074   21076   21078
   21076   21078   21080   21082   21076   21078   21080   21084
   21076   21078   21080   21081   21076   21078   21088   21090
   21076   21078   21088   21089   21077   21076   21078   21080
   21077   21076   21078   21088   21077   21076   21078   21079
   21078   21088   21090   21091   21078   21088   21090   21092
   21078   21080   21082   21083   21078   21080   21084   21085
   21078   21080   21084   21086   21078   21080   21084   21087
   21079   21078   21080   21082   21079   21078   21080   21084
   21079   21078   21080   21081   21079   21078   21088   21090
   21079   21078   21088   21089   21080   21078   21088   21090
   21080   21078   21088   21089   21081   21080   21078   21088
   21081   21080   21082   21083   21081   21080   21084   21085
   21081   21080   21084   21086   21081   21080   21084   21087
   21082   21080   21078   21088   21082   21080   21084   21085
   21082   21080   21084   21086   21082   21080   21084   21087
   21083   21082   21080   21084   21084   21080   21078   21088
   21088   21090   21092   21094   21088   21090   21092   21107
   21088   21090   21092   21093   21089   21088   21090   21091
   21089   21088   21090   21092   21090   21092   21094   21100
   21090   21092   21094   21096   21090   21092   21094   21095
   21090   21092   21107   21109   21090   21092   21107   21108
   21091   21090   21092   21094   21091   21090   21092   21107
   21091   21090   21092   21093   21092   21107   21109   21110
   21092   21107   21109   21111   21092   21094   21100   21103
   21092   21094   21100   21101   21092   21094   21100   21102
   21092   21094   21096   21097   21092   21094   21096   21098
   21092   21094   21096   21099   21093   21092   21094   21100
   21093   21092   21094   21096   21093   21092   21094   21095
   21093   21092   21107   21109   21093   21092   21107   21108
   21094   21100   21103   21104   21094   21100   21103   21105
   21094   21100   21103   21106   21094   21092   21107   21109
   21094   21092   21107   21108   21095   21094   21092   21107
   21095   21094   21100   21103   21095   21094   21100   21101
   21095   21094   21100   21102   21095   21094   21096   21097
   21095   21094   21096   21098   21095   21094   21096   21099
   21096   21094   21092   21107   21096   21094   21100   21103
   21096   21094   21100   21101   21096   21094   21100   21102
   21097   21096   21094   21100   21098   21096   21094   21100
   21099   21096   21094   21100   21100   21094   21092   21107
   21101   21100   21103   21104   21101   21100   21103   21105
   21101   21100   21103   21106   21102   21100   21103   21104
   21102   21100   21103   21105   21102   21100   21103   21106
   21107   21109   21111   21113   21107   21109   21111   21131
   21107   21109   21111   21112   21108   21107   21109   21110
   21108   21107   21109   21111   21109   21111   21113   21116
   21109   21111   21113   21114   21109   21111   21113   21115
   21109   21111   21131   21133   21109   21111   21131   21132
   21110   21109   21111   21113   21110   21109   21111   21131
   21110   21109   21111   21112   21111   21131   21133   21134
   21111   21131   21133   21135   21111   21113   21116   21119
   21111   21113   21116   21117   21111   21113   21116   21118
   21112   21111   21113   21116   21112   21111   21113   21114
   21112   21111   21113   21115   21112   21111   21131   21133
   21112   21111   21131   21132   21113   21116   21119   21122
   21113   21116   21119   21120   21113   21116   21119   21121
   21113   21111   21131   21133   21113   21111   21131   21132
   21114   21113   21111   21131   21114   21113   21116   21119
   21114   21113   21116   21117   21114   21113   21116   21118
   21115   21113   21111   21131   21115   21113   21116   21119
   21115   21113   21116   21117   21115   21113   21116   21118
   21116   21119   21122   21124   21116   21119   21122   21123
   21116   21113   21111   21131   21117   21116   21119   21122
   21117   21116   21119   21120   21117   21116   21119   21121
   21118   21116   21119   21122   21118   21116   21119   21120
   21118   21116   21119   21121   21119   21122   21124   21128
   21119   21122   21124   21125   21120   21119   21122   21124
   21120   21119   21122   21123   21121   21119   21122   21124
   21121   21119   21122   21123   21122   21124   21128   21129
   21122   21124   21128   21130   21122   21124   21125   21126
   21122   21124   21125   21127   21123   21122   21124   21128
   21123   21122   21124   21125   21125   21124   21128   21129
   21125   21124   21128   21130   21126   21125   21124   21128
   21127   21125   21124   21128   21131   21133   21135   21138
   21131   21133   21135   21136   21131   21133   21135   21137
   21132   21131   21133   21134   21132   21131   21133   21135
   21133   21135   21138   21140   21133   21135   21138   21139
   21134   21133   21135   21138   21134   21133   21135   21136
   21134   21133   21135   21137   21135   21138   21140   21141
   21135   21138   21140   21142   21136   21135   21138   21140
   21136   21135   21138   21139   21137   21135   21138   21140
   21137   21135   21138   21139   21138   21140   21142   21144
   21138   21140   21142   21150   21138   21140   21142   21143
   21139   21138   21140   21141   21139   21138   21140   21142
   21140   21142   21144   21147   21140   21142   21144   21145
   21140   21142   21144   21146   21140   21142   21150   21152
   21140   21142   21150   21151   21141   21140   21142   21144
   21141   21140   21142   21150   21141   21140   21142   21143
   21142   21150   21152   21153   21142   21150   21152   21154
   21142   21144   21147   21149   21142   21144   21147   21148
   21143   21142   21144   21147   21143   21142   21144   21145
   21143   21142   21144   21146   21143   21142   21150   21152
   21143   21142   21150   21151   21144   21142   21150   21152
   21144   21142   21150   21151   21145   21144   21142   21150
   21145   21144   21147   21149   21145   21144   21147   21148
   21146   21144   21142   21150   21146   21144   21147   21149
   21146   21144   21147   21148   21147   21144   21142   21150
   21150   21152   21154   21156   21150   21152   21154   21170
   21150   21152   21154   21155   21151   21150   21152   21153
   21151   21150   21152   21154   21152   21154   21156   21159
   21152   21154   21156   21157   21152   21154   21156   21158
   21152   21154   21170   21172   21152   21154   21170   21171
   21153   21152   21154   21156   21153   21152   21154   21170
   21153   21152   21154   21155   21154   21170   21172   21173
   21154   21170   21172   21174   21154   21156   21159   21166
   21154   21156   21159   21160   21155   21154   21156   21159
   21155   21154   21156   21157   21155   21154   21156   21158
   21155   21154   21170   21172   21155   21154   21170   21171
   21156   21159   21166   21167   21156   21159   21166   21168
   21156   21159   21160   21162   21156   21159   21160   21161
   21156   21154   21170   21172   21156   21154   21170   21171
   21157   21156   21154   21170   21157   21156   21159   21166
   21157   21156   21159   21160   21158   21156   21154   21170
   21158   21156   21159   21166   21158   21156   21159   21160
   21159   21166   21168   21164   21159   21166   21168   21169
   21159   21160   21162   21163   21159   21160   21162   21164
   21159   21156   21154   21170   21160   21162   21164   21168
   21160   21162   21164   21165   21160   21159   21166   21167
   21160   21159   21166   21168   21161   21160   21162   21163
   21161   21160   21162   21164   21161   21160   21159   21166
   21162   21164   21168   21166   21162   21164   21168   21169
   21162   21160   21159   21166   21163   21162   21164   21168
   21163   21162   21164   21165   21164   21168   21166   21167
   21165   21164   21168   21166   21165   21164   21168   21169
   21167   21166   21168   21169   21170   21172   21174   21176
   21170   21172   21174   21181   21170   21172   21174   21175
   21171   21170   21172   21173   21171   21170   21172   21174
   21172   21174   21176   21179   21172   21174   21176   21177
   21172   21174   21176   21178   21172   21174   21181   21183
   21172   21174   21181   21182   21173   21172   21174   21176
   21173   21172   21174   21181   21173   21172   21174   21175
   21174   21181   21183   21184   21174   21181   21183   21185
   21174   21176   21179   21180   21175   21174   21176   21179
   21175   21174   21176   21177   21175   21174   21176   21178
   21175   21174   21181   21183   21175   21174   21181   21182
   21176   21174   21181   21183   21176   21174   21181   21182
   21177   21176   21174   21181   21177   21176   21179   21180
   21178   21176   21174   21181   21178   21176   21179   21180
   21179   21176   21174   21181   21181   21183   21185   21187
   21181   21183   21185   21200   21181   21183   21185   21186
   21182   21181   21183   21184   21182   21181   21183   21185
   21183   21185   21187   21193   21183   21185   21187   21189
   21183   21185   21187   21188   21183   21185   21200   21202
   21183   21185   21200   21201   21184   21183   21185   21187
   21184   21183   21185   21200   21184   21183   21185   21186
   21185   21200   21202   21203   21185   21200   21202   21204
   21185   21187   21193   21196   21185   21187   21193   21194
   21185   21187   21193   21195   21185   21187   21189   21190
   21185   21187   21189   21191   21185   21187   21189   21192
   21186   21185   21187   21193   21186   21185   21187   21189
   21186   21185   21187   21188   21186   21185   21200   21202
   21186   21185   21200   21201   21187   21193   21196   21197
   21187   21193   21196   21198   21187   21193   21196   21199
   21187   21185   21200   21202   21187   21185   21200   21201
   21188   21187   21185   21200   21188   21187   21193   21196
   21188   21187   21193   21194   21188   21187   21193   21195
   21188   21187   21189   21190   21188   21187   21189   21191
   21188   21187   21189   21192   21189   21187   21185   21200
   21189   21187   21193   21196   21189   21187   21193   21194
   21189   21187   21193   21195   21190   21189   21187   21193
   21191   21189   21187   21193   21192   21189   21187   21193
   21193   21187   21185   21200   21194   21193   21196   21197
   21194   21193   21196   21198   21194   21193   21196   21199
   21195   21193   21196   21197   21195   21193   21196   21198
   21195   21193   21196   21199   21200   21202   21204   21206
   21200   21202   21204   21215   21200   21202   21204   21205
   21201   21200   21202   21203   21201   21200   21202   21204
   21202   21204   21206   21209   21202   21204   21206   21207
   21202   21204   21206   21208   21202   21204   21215   21217
   21202   21204   21215   21216   21203   21202   21204   21206
   21203   21202   21204   21215   21203   21202   21204   21205
   21204   21215   21217   21218   21204   21215   21217   21219
   21204   21206   21209   21212   21204   21206   21209   21210
   21204   21206   21209   21211   21205   21204   21206   21209
   21205   21204   21206   21207   21205   21204   21206   21208
   21205   21204   21215   21217   21205   21204   21215   21216
   21206   21209   21212   21214   21206   21209   21212   21213
   21206   21204   21215   21217   21206   21204   21215   21216
   21207   21206   21204   21215   21207   21206   21209   21212
   21207   21206   21209   21210   21207   21206   21209   21211
   21208   21206   21204   21215   21208   21206   21209   21212
   21208   21206   21209   21210   21208   21206   21209   21211
   21209   21206   21204   21215   21210   21209   21212   21214
   21210   21209   21212   21213   21211   21209   21212   21214
   21211   21209   21212   21213   21215   21217   21219   21221
   21215   21217   21219   21231   21215   21217   21219   21220
   21216   21215   21217   21218   21216   21215   21217   21219
   21217   21219   21221   21223   21217   21219   21221   21227
   21217   21219   21221   21222   21217   21219   21231   21233
   21217   21219   21231   21232   21218   21217   21219   21221
   21218   21217   21219   21231   21218   21217   21219   21220
   21219   21231   21233   21234   21219   21231   21233   21235
   21219   21221   21223   21224   21219   21221   21223   21225
   21219   21221   21223   21226   21219   21221   21227   21228
   21219   21221   21227   21229   21219   21221   21227   21230
   21220   21219   21221   21223   21220   21219   21221   21227
   21220   21219   21221   21222   21220   21219   21231   21233
   21220   21219   21231   21232   21221   21219   21231   21233
   21221   21219   21231   21232   21222   21221   21219   21231
   21222   21221   21223   21224   21222   21221   21223   21225
   21222   21221   21223   21226   21222   21221   21227   21228
   21222   21221   21227   21229   21222   21221   21227   21230
   21223   21221   21219   21231   21223   21221   21227   21228
   21223   21221   21227   21229   21223   21221   21227   21230
   21224   21223   21221   21227   21225   21223   21221   21227
   21226   21223   21221   21227   21227   21221   21219   21231
   21231   21233   21235   21238   21231   21233   21235   21236
   21231   21233   21235   21237   21232   21231   21233   21234
   21232   21231   21233   21235   21233   21235   21238   21240
   21233   21235   21238   21239   21234   21233   21235   21238
   21234   21233   21235   21236   21234   21233   21235   21237
   21235   21238   21240   21241   21235   21238   21240   21242
   21236   21235   21238   21240   21236   21235   21238   21239
   21237   21235   21238   21240   21237   21235   21238   21239
   21238   21240   21242   21244   21238   21240   21242   21260
   21238   21240   21242   21243   21239   21238   21240   21241
   21239   21238   21240   21242   21240   21242   21244   21247
   21240   21242   21244   21245   21240   21242   21244   21246
   21240   21242   21260   21262   21240   21242   21260   21261
   21241   21240   21242   21244   21241   21240   21242   21260
   21241   21240   21242   21243   21242   21260   21262   21263
   21242   21260   21262   21264   21242   21244   21247   21250
   21242   21244   21247   21248   21242   21244   21247   21249
   21243   21242   21244   21247   21243   21242   21244   21245
   21243   21242   21244   21246   21243   21242   21260   21262
   21243   21242   21260   21261   21244   21247   21250   21253
   21244   21247   21250   21251   21244   21247   21250   21252
   21244   21242   21260   21262   21244   21242   21260   21261
   21245   21244   21242   21260   21245   21244   21247   21250
   21245   21244   21247   21248   21245   21244   21247   21249
   21246   21244   21242   21260   21246   21244   21247   21250
   21246   21244   21247   21248   21246   21244   21247   21249
   21247   21250   21253   21256   21247   21250   21253   21254
   21247   21250   21253   21255   21247   21244   21242   21260
   21248   21247   21250   21253   21248   21247   21250   21251
   21248   21247   21250   21252   21249   21247   21250   21253
   21249   21247   21250   21251   21249   21247   21250   21252
   21250   21253   21256   21257   21250   21253   21256   21258
   21250   21253   21256   21259   21251   21250   21253   21256
   21251   21250   21253   21254   21251   21250   21253   21255
   21252   21250   21253   21256   21252   21250   21253   21254
   21252   21250   21253   21255   21254   21253   21256   21257
   21254   21253   21256   21258   21254   21253   21256   21259
   21255   21253   21256   21257   21255   21253   21256   21258
   21255   21253   21256   21259   21260   21262   21264   21266
   21260   21262   21264   21274   21260   21262   21264   21265
   21261   21260   21262   21263   21261   21260   21262   21264
   21262   21264   21266   21269   21262   21264   21266   21267
   21262   21264   21266   21268   21262   21264   21274   21276
   21262   21264   21274   21275   21263   21262   21264   21266
   21263   21262   21264   21274   21263   21262   21264   21265
   21264   21274   21276   21277   21264   21274   21276   21278
   21264   21266   21269   21271   21264   21266   21269   21270
   21265   21264   21266   21269   21265   21264   21266   21267
   21265   21264   21266   21268   21265   21264   21274   21276
   21265   21264   21274   21275   21266   21269   21271   21272
   21266   21269   21271   21273   21266   21264   21274   21276
   21266   21264   21274   21275   21267   21266   21264   21274
   21267   21266   21269   21271   21267   21266   21269   21270
   21268   21266   21264   21274   21268   21266   21269   21271
   21268   21266   21269   21270   21269   21266   21264   21274
   21270   21269   21271   21272   21270   21269   21271   21273
   21274   21276   21278   21280   21274   21276   21278   21293
   21274   21276   21278   21279   21275   21274   21276   21277
   21275   21274   21276   21278   21276   21278   21280   21283
   21276   21278   21280   21281   21276   21278   21280   21282
   21276   21278   21293   21295   21276   21278   21293   21294
   21277   21276   21278   21280   21277   21276   21278   21293
   21277   21276   21278   21279   21278   21293   21295   21296
   21278   21293   21295   21297   21278   21280   21283   21285
   21278   21280   21283   21289   21278   21280   21283   21284
   21279   21278   21280   21283   21279   21278   21280   21281
   21279   21278   21280   21282   21279   21278   21293   21295
   21279   21278   21293   21294   21280   21283   21285   21286
   21280   21283   21285   21287   21280   21283   21285   21288
   21280   21283   21289   21290   21280   21283   21289   21291
   21280   21283   21289   21292   21280   21278   21293   21295
   21280   21278   21293   21294   21281   21280   21278   21293
   21281   21280   21283   21285   21281   21280   21283   21289
   21281   21280   21283   21284   21282   21280   21278   21293
   21282   21280   21283   21285   21282   21280   21283   21289
   21282   21280   21283   21284   21283   21280   21278   21293
   21284   21283   21285   21286   21284   21283   21285   21287
   21284   21283   21285   21288   21284   21283   21289   21290
   21284   21283   21289   21291   21284   21283   21289   21292
   21285   21283   21289   21290   21285   21283   21289   21291
   21285   21283   21289   21292   21286   21285   21283   21289
   21287   21285   21283   21289   21288   21285   21283   21289
   21293   21295   21297   21299   21293   21295   21297   21312
   21293   21295   21297   21298   21294   21293   21295   21296
   21294   21293   21295   21297   21295   21297   21299   21305
   21295   21297   21299   21301   21295   21297   21299   21300
   21295   21297   21312   21314   21295   21297   21312   21313
   21296   21295   21297   21299   21296   21295   21297   21312
   21296   21295   21297   21298   21297   21312   21314   21315
   21297   21312   21314   21316   21297   21299   21305   21308
   21297   21299   21305   21306   21297   21299   21305   21307
   21297   21299   21301   21302   21297   21299   21301   21303
   21297   21299   21301   21304   21298   21297   21299   21305
   21298   21297   21299   21301   21298   21297   21299   21300
   21298   21297   21312   21314   21298   21297   21312   21313
   21299   21305   21308   21309   21299   21305   21308   21310
   21299   21305   21308   21311   21299   21297   21312   21314
   21299   21297   21312   21313   21300   21299   21297   21312
   21300   21299   21305   21308   21300   21299   21305   21306
   21300   21299   21305   21307   21300   21299   21301   21302
   21300   21299   21301   21303   21300   21299   21301   21304
   21301   21299   21297   21312   21301   21299   21305   21308
   21301   21299   21305   21306   21301   21299   21305   21307
   21302   21301   21299   21305   21303   21301   21299   21305
   21304   21301   21299   21305   21305   21299   21297   21312
   21306   21305   21308   21309   21306   21305   21308   21310
   21306   21305   21308   21311   21307   21305   21308   21309
   21307   21305   21308   21310   21307   21305   21308   21311
   21312   21314   21316   21318   21312   21314   21316   21329
   21312   21314   21316   21317   21313   21312   21314   21315
   21313   21312   21314   21316   21314   21316   21318   21323
   21314   21316   21318   21319   21314   21316   21318   21320
   21314   21316   21329   21331   21314   21316   21329   21330
   21315   21314   21316   21318   21315   21314   21316   21329
   21315   21314   21316   21317   21316   21329   21331   21332
   21316   21329   21331   21333   21316   21318   21323   21321
   21316   21318   21323   21327   21317   21316   21318   21323
   21317   21316   21318   21319   21317   21316   21318   21320
   21317   21316   21329   21331   21317   21316   21329   21330
   21318   21323   21321   21324   21318   21323   21321   21322
   21318   21323   21327   21326   21318   21323   21327   21328
   21318   21316   21329   21331   21318   21316   21329   21330
   21319   21318   21316   21329   21319   21318   21323   21321
   21319   21318   21323   21327   21320   21318   21316   21329
   21320   21318   21323   21321   21320   21318   21323   21327
   21321   21324   21326   21327   21321   21323   21327   21326
   21321   21323   21327   21328   21322   21321   21323   21327
   21322   21321   21324   21325   21322   21321   21324   21326
   21323   21327   21326   21324   21323   21321   21324   21325
   21323   21321   21324   21326   21323   21318   21316   21329
   21324   21326   21327   21328   21324   21321   21323   21327
   21325   21324   21326   21327   21329   21331   21333   21336
   21329   21331   21333   21334   21329   21331   21333   21335
   21330   21329   21331   21332   21330   21329   21331   21333
   21331   21333   21336   21338   21331   21333   21336   21337
   21332   21331   21333   21336   21332   21331   21333   21334
   21332   21331   21333   21335   21333   21336   21338   21339
   21333   21336   21338   21340   21334   21333   21336   21338
   21334   21333   21336   21337   21335   21333   21336   21338
   21335   21333   21336   21337   21336   21338   21340   21342
   21336   21338   21340   21347   21336   21338   21340   21341
   21337   21336   21338   21339   21337   21336   21338   21340
   21338   21340   21342   21345   21338   21340   21342   21343
   21338   21340   21342   21344   21338   21340   21347   21349
   21338   21340   21347   21348   21339   21338   21340   21342
   21339   21338   21340   21347   21339   21338   21340   21341
   21340   21347   21349   21350   21340   21347   21349   21351
   21340   21342   21345   21346   21341   21340   21342   21345
   21341   21340   21342   21343   21341   21340   21342   21344
   21341   21340   21347   21349   21341   21340   21347   21348
   21342   21340   21347   21349   21342   21340   21347   21348
   21343   21342   21340   21347   21343   21342   21345   21346
   21344   21342   21340   21347   21344   21342   21345   21346
   21345   21342   21340   21347   21347   21349   21351   21353
   21347   21349   21351   21359   21347   21349   21351   21352
   21348   21347   21349   21350   21348   21347   21349   21351
   21349   21351   21353   21356   21349   21351   21353   21354
   21349   21351   21353   21355   21349   21351   21359   21361
   21349   21351   21359   21360   21350   21349   21351   21353
   21350   21349   21351   21359   21350   21349   21351   21352
   21351   21359   21361   21362   21351   21359   21361   21363
   21351   21353   21356   21358   21351   21353   21356   21357
   21352   21351   21353   21356   21352   21351   21353   21354
   21352   21351   21353   21355   21352   21351   21359   21361
   21352   21351   21359   21360   21353   21351   21359   21361
   21353   21351   21359   21360   21354   21353   21351   21359
   21354   21353   21356   21358   21354   21353   21356   21357
   21355   21353   21351   21359   21355   21353   21356   21358
   21355   21353   21356   21357   21356   21353   21351   21359
   21359   21361   21363   21365   21359   21361   21363   21370
   21359   21361   21363   21364   21360   21359   21361   21362
   21360   21359   21361   21363   21361   21363   21365   21368
   21361   21363   21365   21366   21361   21363   21365   21367
   21361   21363   21370   21372   21361   21363   21370   21371
   21362   21361   21363   21365   21362   21361   21363   21370
   21362   21361   21363   21364   21363   21370   21372   21373
   21363   21370   21372   21374   21363   21365   21368   21369
   21364   21363   21365   21368   21364   21363   21365   21366
   21364   21363   21365   21367   21364   21363   21370   21372
   21364   21363   21370   21371   21365   21363   21370   21372
   21365   21363   21370   21371   21366   21365   21363   21370
   21366   21365   21368   21369   21367   21365   21363   21370
   21367   21365   21368   21369   21368   21365   21363   21370
   21370   21372   21374   21376   21370   21372   21374   21386
   21370   21372   21374   21375   21371   21370   21372   21373
   21371   21370   21372   21374   21372   21374   21376   21378
   21372   21374   21376   21382   21372   21374   21376   21377
   21372   21374   21386   21388   21372   21374   21386   21387
   21373   21372   21374   21376   21373   21372   21374   21386
   21373   21372   21374   21375   21374   21386   21388   21389
   21374   21386   21388   21390   21374   21376   21378   21379
   21374   21376   21378   21380   21374   21376   21378   21381
   21374   21376   21382   21383   21374   21376   21382   21384
   21374   21376   21382   21385   21375   21374   21376   21378
   21375   21374   21376   21382   21375   21374   21376   21377
   21375   21374   21386   21388   21375   21374   21386   21387
   21376   21374   21386   21388   21376   21374   21386   21387
   21377   21376   21374   21386   21377   21376   21378   21379
   21377   21376   21378   21380   21377   21376   21378   21381
   21377   21376   21382   21383   21377   21376   21382   21384
   21377   21376   21382   21385   21378   21376   21374   21386
   21378   21376   21382   21383   21378   21376   21382   21384
   21378   21376   21382   21385   21379   21378   21376   21382
   21380   21378   21376   21382   21381   21378   21376   21382
   21382   21376   21374   21386   21386   21388   21390   21392
   21386   21388   21390   21401   21386   21388   21390   21391
   21387   21386   21388   21389   21387   21386   21388   21390
   21388   21390   21392   21395   21388   21390   21392   21393
   21388   21390   21392   21394   21388   21390   21401   21403
   21388   21390   21401   21402   21389   21388   21390   21392
   21389   21388   21390   21401   21389   21388   21390   21391
   21390   21401   21403   21404   21390   21401   21403   21405
   21390   21392   21395   21398   21390   21392   21395   21396
   21390   21392   21395   21397   21391   21390   21392   21395
   21391   21390   21392   21393   21391   21390   21392   21394
   21391   21390   21401   21403   21391   21390   21401   21402
   21392   21395   21398   21400   21392   21395   21398   21399
   21392   21390   21401   21403   21392   21390   21401   21402
   21393   21392   21390   21401   21393   21392   21395   21398
   21393   21392   21395   21396   21393   21392   21395   21397
   21394   21392   21390   21401   21394   21392   21395   21398
   21394   21392   21395   21396   21394   21392   21395   21397
   21395   21392   21390   21401   21396   21395   21398   21400
   21396   21395   21398   21399   21397   21395   21398   21400
   21397   21395   21398   21399   21401   21403   21405   21407
   21401   21403   21405   21412   21401   21403   21405   21406
   21402   21401   21403   21404   21402   21401   21403   21405
   21403   21405   21407   21410   21403   21405   21407   21408
   21403   21405   21407   21409   21403   21405   21412   21414
   21403   21405   21412   21413   21404   21403   21405   21407
   21404   21403   21405   21412   21404   21403   21405   21406
   21405   21412   21414   21415   21405   21412   21414   21416
   21405   21407   21410   21411   21406   21405   21407   21410
   21406   21405   21407   21408   21406   21405   21407   21409
   21406   21405   21412   21414   21406   21405   21412   21413
   21407   21405   21412   21414   21407   21405   21412   21413
   21408   21407   21405   21412   21408   21407   21410   21411
   21409   21407   21405   21412   21409   21407   21410   21411
   21410   21407   21405   21412   21412   21414   21416   21418
   21412   21414   21416   21422   21412   21414   21416   21417
   21413   21412   21414   21415   21413   21412   21414   21416
   21414   21416   21418   21419   21414   21416   21418   21420
   21414   21416   21418   21421   21414   21416   21422   21424
   21414   21416   21422   21423   21415   21414   21416   21418
   21415   21414   21416   21422   21415   21414   21416   21417
   21416   21422   21424   21425   21416   21422   21424   21426
   21417   21416   21418   21419   21417   21416   21418   21420
   21417   21416   21418   21421   21417   21416   21422   21424
   21417   21416   21422   21423   21418   21416   21422   21424
   21418   21416   21422   21423   21419   21418   21416   21422
   21420   21418   21416   21422   21421   21418   21416   21422
   21422   21424   21426   21428   21422   21424   21426   21446
   21422   21424   21426   21427   21423   21422   21424   21425
   21423   21422   21424   21426   21424   21426   21428   21431
   21424   21426   21428   21429   21424   21426   21428   21430
   21424   21426   21446   21448   21424   21426   21446   21447
   21425   21424   21426   21428   21425   21424   21426   21446
   21425   21424   21426   21427   21426   21446   21448   21449
   21426   21446   21448   21450   21426   21428   21431   21434
   21426   21428   21431   21432   21426   21428   21431   21433
   21427   21426   21428   21431   21427   21426   21428   21429
   21427   21426   21428   21430   21427   21426   21446   21448
   21427   21426   21446   21447   21428   21431   21434   21437
   21428   21431   21434   21435   21428   21431   21434   21436
   21428   21426   21446   21448   21428   21426   21446   21447
   21429   21428   21426   21446   21429   21428   21431   21434
   21429   21428   21431   21432   21429   21428   21431   21433
   21430   21428   21426   21446   21430   21428   21431   21434
   21430   21428   21431   21432   21430   21428   21431   21433
   21431   21434   21437   21439   21431   21434   21437   21438
   21431   21428   21426   21446   21432   21431   21434   21437
   21432   21431   21434   21435   21432   21431   21434   21436
   21433   21431   21434   21437   21433   21431   21434   21435
   21433   21431   21434   21436   21434   21437   21439   21443
   21434   21437   21439   21440   21435   21434   21437   21439
   21435   21434   21437   21438   21436   21434   21437   21439
   21436   21434   21437   21438   21437   21439   21443   21444
   21437   21439   21443   21445   21437   21439   21440   21441
   21437   21439   21440   21442   21438   21437   21439   21443
   21438   21437   21439   21440   21440   21439   21443   21444
   21440   21439   21443   21445   21441   21440   21439   21443
   21442   21440   21439   21443   21446   21448   21450   21452
   21446   21448   21450   21470   21446   21448   21450   21451
   21447   21446   21448   21449   21447   21446   21448   21450
   21448   21450   21452   21455   21448   21450   21452   21453
   21448   21450   21452   21454   21448   21450   21470   21472
   21448   21450   21470   21471   21449   21448   21450   21452
   21449   21448   21450   21470   21449   21448   21450   21451
   21450   21470   21472   21473   21450   21470   21472   21474
   21450   21452   21455   21458   21450   21452   21455   21456
   21450   21452   21455   21457   21451   21450   21452   21455
   21451   21450   21452   21453   21451   21450   21452   21454
   21451   21450   21470   21472   21451   21450   21470   21471
   21452   21455   21458   21461   21452   21455   21458   21459
   21452   21455   21458   21460   21452   21450   21470   21472
   21452   21450   21470   21471   21453   21452   21450   21470
   21453   21452   21455   21458   21453   21452   21455   21456
   21453   21452   21455   21457   21454   21452   21450   21470
   21454   21452   21455   21458   21454   21452   21455   21456
   21454   21452   21455   21457   21455   21458   21461   21463
   21455   21458   21461   21462   21455   21452   21450   21470
   21456   21455   21458   21461   21456   21455   21458   21459
   21456   21455   21458   21460   21457   21455   21458   21461
   21457   21455   21458   21459   21457   21455   21458   21460
   21458   21461   21463   21467   21458   21461   21463   21464
   21459   21458   21461   21463   21459   21458   21461   21462
   21460   21458   21461   21463   21460   21458   21461   21462
   21461   21463   21467   21468   21461   21463   21467   21469
   21461   21463   21464   21465   21461   21463   21464   21466
   21462   21461   21463   21467   21462   21461   21463   21464
   21464   21463   21467   21468   21464   21463   21467   21469
   21465   21464   21463   21467   21466   21464   21463   21467
   21470   21472   21474   21476   21470   21472   21474   21485
   21470   21472   21474   21475   21471   21470   21472   21473
   21471   21470   21472   21474   21472   21474   21476   21479
   21472   21474   21476   21477   21472   21474   21476   21478
   21472   21474   21485   21487   21472   21474   21485   21486
   21473   21472   21474   21476   21473   21472   21474   21485
   21473   21472   21474   21475   21474   21485   21487   21488
   21474   21485   21487   21489   21474   21476   21479   21482
   21474   21476   21479   21480   21474   21476   21479   21481
   21475   21474   21476   21479   21475   21474   21476   21477
   21475   21474   21476   21478   21475   21474   21485   21487
   21475   21474   21485   21486   21476   21479   21482   21484
   21476   21479   21482   21483   21476   21474   21485   21487
   21476   21474   21485   21486   21477   21476   21474   21485
   21477   21476   21479   21482   21477   21476   21479   21480
   21477   21476   21479   21481   21478   21476   21474   21485
   21478   21476   21479   21482   21478   21476   21479   21480
   21478   21476   21479   21481   21479   21476   21474   21485
   21480   21479   21482   21484   21480   21479   21482   21483
   21481   21479   21482   21484   21481   21479   21482   21483
   21485   21487   21489   21491   21485   21487   21489   21504
   21485   21487   21489   21490   21486   21485   21487   21488
   21486   21485   21487   21489   21487   21489   21491   21497
   21487   21489   21491   21493   21487   21489   21491   21492
   21487   21489   21504   21506   21487   21489   21504   21505
   21488   21487   21489   21491   21488   21487   21489   21504
   21488   21487   21489   21490   21489   21504   21506   21507
   21489   21504   21506   21508   21489   21491   21497   21500
   21489   21491   21497   21498   21489   21491   21497   21499
   21489   21491   21493   21494   21489   21491   21493   21495
   21489   21491   21493   21496   21490   21489   21491   21497
   21490   21489   21491   21493   21490   21489   21491   21492
   21490   21489   21504   21506   21490   21489   21504   21505
   21491   21497   21500   21501   21491   21497   21500   21502
   21491   21497   21500   21503   21491   21489   21504   21506
   21491   21489   21504   21505   21492   21491   21489   21504
   21492   21491   21497   21500   21492   21491   21497   21498
   21492   21491   21497   21499   21492   21491   21493   21494
   21492   21491   21493   21495   21492   21491   21493   21496
   21493   21491   21489   21504   21493   21491   21497   21500
   21493   21491   21497   21498   21493   21491   21497   21499
   21494   21493   21491   21497   21495   21493   21491   21497
   21496   21493   21491   21497   21497   21491   21489   21504
   21498   21497   21500   21501   21498   21497   21500   21502
   21498   21497   21500   21503   21499   21497   21500   21501
   21499   21497   21500   21502   21499   21497   21500   21503
   21504   21506   21508   21510   21504   21506   21508   21514
   21504   21506   21508   21509   21505   21504   21506   21507
   21505   21504   21506   21508   21506   21508   21510   21511
   21506   21508   21510   21512   21506   21508   21510   21513
   21506   21508   21514   21516   21506   21508   21514   21515
   21507   21506   21508   21510   21507   21506   21508   21514
   21507   21506   21508   21509   21508   21514   21516   21517
   21508   21514   21516   21518   21509   21508   21510   21511
   21509   21508   21510   21512   21509   21508   21510   21513
   21509   21508   21514   21516   21509   21508   21514   21515
   21510   21508   21514   21516   21510   21508   21514   21515
   21511   21510   21508   21514   21512   21510   21508   21514
   21513   21510   21508   21514   21514   21516   21518   21520
   21514   21516   21518   21533   21514   21516   21518   21519
   21515   21514   21516   21517   21515   21514   21516   21518
   21516   21518   21520   21523   21516   21518   21520   21521
   21516   21518   21520   21522   21516   21518   21533   21535
   21516   21518   21533   21534   21517   21516   21518   21520
   21517   21516   21518   21533   21517   21516   21518   21519
   21518   21533   21535   21536   21518   21533   21535   21537
   21518   21520   21523   21525   21518   21520   21523   21529
   21518   21520   21523   21524   21519   21518   21520   21523
   21519   21518   21520   21521   21519   21518   21520   21522
   21519   21518   21533   21535   21519   21518   21533   21534
   21520   21523   21525   21526   21520   21523   21525   21527
   21520   21523   21525   21528   21520   21523   21529   21530
   21520   21523   21529   21531   21520   21523   21529   21532
   21520   21518   21533   21535   21520   21518   21533   21534
   21521   21520   21518   21533   21521   21520   21523   21525
   21521   21520   21523   21529   21521   21520   21523   21524
   21522   21520   21518   21533   21522   21520   21523   21525
   21522   21520   21523   21529   21522   21520   21523   21524
   21523   21520   21518   21533   21524   21523   21525   21526
   21524   21523   21525   21527   21524   21523   21525   21528
   21524   21523   21529   21530   21524   21523   21529   21531
   21524   21523   21529   21532   21525   21523   21529   21530
   21525   21523   21529   21531   21525   21523   21529   21532
   21526   21525   21523   21529   21527   21525   21523   21529
   21528   21525   21523   21529   21533   21535   21537   21539
   21533   21535   21537   21557   21533   21535   21537   21538
   21534   21533   21535   21536   21534   21533   21535   21537
   21535   21537   21539   21542   21535   21537   21539   21540
   21535   21537   21539   21541   21535   21537   21557   21559
   21535   21537   21557   21558   21536   21535   21537   21539
   21536   21535   21537   21557   21536   21535   21537   21538
   21537   21557   21559   21560   21537   21557   21559   21561
   21537   21539   21542   21548   21537   21539   21542   21543
   21538   21537   21539   21542   21538   21537   21539   21540
   21538   21537   21539   21541   21538   21537   21557   21559
   21538   21537   21557   21558   21539   21542   21548   21549
   21539   21542   21548   21547   21539   21542   21543   21545
   21539   21542   21543   21544   21539   21537   21557   21559
   21539   21537   21557   21558   21540   21539   21537   21557
   21540   21539   21542   21548   21540   21539   21542   21543
   21541   21539   21537   21557   21541   21539   21542   21548
   21541   21539   21542   21543   21542   21548   21549   21550
   21542   21548   21549   21551   21542   21548   21547   21553
   21542   21548   21547   21545   21542   21543   21545   21547
   21542   21543   21545   21546   21542   21539   21537   21557
   21543   21545   21547   21553   21543   21545   21547   21548
   21543   21542   21548   21549   21543   21542   21548   21547
   21544   21543   21545   21547   21544   21543   21545   21546
   21544   21543   21542   21548   21545   21547   21553   21554
   21545   21547   21553   21555   21545   21547   21548   21549
   21545   21543   21542   21548   21546   21545   21547   21553
   21546   21545   21547   21548   21547   21553   21555   21551
   21547   21553   21555   21556   21547   21548   21549   21550
   21547   21548   21549   21551   21548   21549   21551   21555
   21548   21549   21551   21552   21548   21547   21553   21554
   21548   21547   21553   21555   21549   21551   21555   21556
   21549   21551   21555   21553   21549   21548   21547   21553
   21550   21549   21551   21555   21550   21549   21551   21552
   21551   21555   21553   21554   21552   21551   21555   21556
   21552   21551   21555   21553   21554   21553   21555   21556
   21557   21559   21561   21563   21557   21559   21561   21577
   21557   21559   21561   21562   21558   21557   21559   21560
   21558   21557   21559   21561   21559   21561   21563   21566
   21559   21561   21563   21564   21559   21561   21563   21565
   21559   21561   21577   21579   21559   21561   21577   21578
   21560   21559   21561   21563   21560   21559   21561   21577
   21560   21559   21561   21562   21561   21577   21579   21580
   21561   21577   21579   21581   21561   21563   21566   21573
   21561   21563   21566   21567   21562   21561   21563   21566
   21562   21561   21563   21564   21562   21561   21563   21565
   21562   21561   21577   21579   21562   21561   21577   21578
   21563   21566   21573   21574   21563   21566   21573   21575
   21563   21566   21567   21569   21563   21566   21567   21568
   21563   21561   21577   21579   21563   21561   21577   21578
   21564   21563   21561   21577   21564   21563   21566   21573
   21564   21563   21566   21567   21565   21563   21561   21577
   21565   21563   21566   21573   21565   21563   21566   21567
   21566   21573   21575   21571   21566   21573   21575   21576
   21566   21567   21569   21570   21566   21567   21569   21571
   21566   21563   21561   21577   21567   21569   21571   21575
   21567   21569   21571   21572   21567   21566   21573   21574
   21567   21566   21573   21575   21568   21567   21569   21570
   21568   21567   21569   21571   21568   21567   21566   21573
   21569   21571   21575   21573   21569   21571   21575   21576
   21569   21567   21566   21573   21570   21569   21571   21575
   21570   21569   21571   21572   21571   21575   21573   21574
   21572   21571   21575   21573   21572   21571   21575   21576
   21574   21573   21575   21576   21577   21579   21581   21583
   21577   21579   21581   21601   21577   21579   21581   21582
   21578   21577   21579   21580   21578   21577   21579   21581
   21579   21581   21583   21586   21579   21581   21583   21584
   21579   21581   21583   21585   21579   21581   21601   21603
   21579   21581   21601   21602   21580   21579   21581   21583
   21580   21579   21581   21601   21580   21579   21581   21582
   21581   21601   21603   21604   21581   21601   21603   21605
   21581   21583   21586   21589   21581   21583   21586   21587
   21581   21583   21586   21588   21582   21581   21583   21586
   21582   21581   21583   21584   21582   21581   21583   21585
   21582   21581   21601   21603   21582   21581   21601   21602
   21583   21586   21589   21592   21583   21586   21589   21590
   21583   21586   21589   21591   21583   21581   21601   21603
   21583   21581   21601   21602   21584   21583   21581   21601
   21584   21583   21586   21589   21584   21583   21586   21587
   21584   21583   21586   21588   21585   21583   21581   21601
   21585   21583   21586   21589   21585   21583   21586   21587
   21585   21583   21586   21588   21586   21589   21592   21594
   21586   21589   21592   21593   21586   21583   21581   21601
   21587   21586   21589   21592   21587   21586   21589   21590
   21587   21586   21589   21591   21588   21586   21589   21592
   21588   21586   21589   21590   21588   21586   21589   21591
   21589   21592   21594   21598   21589   21592   21594   21595
   21590   21589   21592   21594   21590   21589   21592   21593
   21591   21589   21592   21594   21591   21589   21592   21593
   21592   21594   21598   21599   21592   21594   21598   21600
   21592   21594   21595   21596   21592   21594   21595   21597
   21593   21592   21594   21598   21593   21592   21594   21595
   21595   21594   21598   21599   21595   21594   21598   21600
   21596   21595   21594   21598   21597   21595   21594   21598
   21601   21603   21605   21607   21601   21603   21605   21611
   21601   21603   21605   21606   21602   21601   21603   21604
   21602   21601   21603   21605   21603   21605   21607   21608
   21603   21605   21607   21609   21603   21605   21607   21610
   21603   21605   21611   21613   21603   21605   21611   21612
   21604   21603   21605   21607   21604   21603   21605   21611
   21604   21603   21605   21606   21605   21611   21613   21614
   21605   21611   21613   21615   21606   21605   21607   21608
   21606   21605   21607   21609   21606   21605   21607   21610
   21606   21605   21611   21613   21606   21605   21611   21612
   21607   21605   21611   21613   21607   21605   21611   21612
   21608   21607   21605   21611   21609   21607   21605   21611
   21610   21607   21605   21611   21611   21613   21615   21617
   21611   21613   21615   21623   21611   21613   21615   21616
   21612   21611   21613   21614   21612   21611   21613   21615
   21613   21615   21617   21620   21613   21615   21617   21618
   21613   21615   21617   21619   21613   21615   21623   21625
   21613   21615   21623   21624   21614   21613   21615   21617
   21614   21613   21615   21623   21614   21613   21615   21616
   21615   21623   21625   21626   21615   21623   21625   21627
   21615   21617   21620   21622   21615   21617   21620   21621
   21616   21615   21617   21620   21616   21615   21617   21618
   21616   21615   21617   21619   21616   21615   21623   21625
   21616   21615   21623   21624   21617   21615   21623   21625
   21617   21615   21623   21624   21618   21617   21615   21623
   21618   21617   21620   21622   21618   21617   21620   21621
   21619   21617   21615   21623   21619   21617   21620   21622
   21619   21617   21620   21621   21620   21617   21615   21623
   21623   21625   21627   21629   21623   21625   21627   21638
   21623   21625   21627   21628   21624   21623   21625   21626
   21624   21623   21625   21627   21625   21627   21629   21632
   21625   21627   21629   21630   21625   21627   21629   21631
   21625   21627   21638   21640   21625   21627   21638   21639
   21626   21625   21627   21629   21626   21625   21627   21638
   21626   21625   21627   21628   21627   21638   21640   21641
   21627   21638   21640   21642   21627   21629   21632   21635
   21627   21629   21632   21633   21627   21629   21632   21634
   21628   21627   21629   21632   21628   21627   21629   21630
   21628   21627   21629   21631   21628   21627   21638   21640
   21628   21627   21638   21639   21629   21632   21635   21637
   21629   21632   21635   21636   21629   21627   21638   21640
   21629   21627   21638   21639   21630   21629   21627   21638
   21630   21629   21632   21635   21630   21629   21632   21633
   21630   21629   21632   21634   21631   21629   21627   21638
   21631   21629   21632   21635   21631   21629   21632   21633
   21631   21629   21632   21634   21632   21629   21627   21638
   21633   21632   21635   21637   21633   21632   21635   21636
   21634   21632   21635   21637   21634   21632   21635   21636
   21638   21640   21642   21644   21638   21640   21642   21657
   21638   21640   21642   21643   21639   21638   21640   21641
   21639   21638   21640   21642   21640   21642   21644   21647
   21640   21642   21644   21645   21640   21642   21644   21646
   21640   21642   21657   21659   21640   21642   21657   21658
   21641   21640   21642   21644   21641   21640   21642   21657
   21641   21640   21642   21643   21642   21657   21659   21660
   21642   21657   21659   21661   21642   21644   21647   21649
   21642   21644   21647   21653   21642   21644   21647   21648
   21643   21642   21644   21647   21643   21642   21644   21645
   21643   21642   21644   21646   21643   21642   21657   21659
   21643   21642   21657   21658   21644   21647   21649   21650
   21644   21647   21649   21651   21644   21647   21649   21652
   21644   21647   21653   21654   21644   21647   21653   21655
   21644   21647   21653   21656   21644   21642   21657   21659
   21644   21642   21657   21658   21645   21644   21642   21657
   21645   21644   21647   21649   21645   21644   21647   21653
   21645   21644   21647   21648   21646   21644   21642   21657
   21646   21644   21647   21649   21646   21644   21647   21653
   21646   21644   21647   21648   21647   21644   21642   21657
   21648   21647   21649   21650   21648   21647   21649   21651
   21648   21647   21649   21652   21648   21647   21653   21654
   21648   21647   21653   21655   21648   21647   21653   21656
   21649   21647   21653   21654   21649   21647   21653   21655
   21649   21647   21653   21656   21650   21649   21647   21653
   21651   21649   21647   21653   21652   21649   21647   21653
   21657   21659   21661   21663   21657   21659   21661   21676
   21657   21659   21661   21662   21658   21657   21659   21660
   21658   21657   21659   21661   21659   21661   21663   21666
   21659   21661   21663   21664   21659   21661   21663   21665
   21659   21661   21676   21678   21659   21661   21676   21677
   21660   21659   21661   21663   21660   21659   21661   21676
   21660   21659   21661   21662   21661   21676   21678   21679
   21661   21676   21678   21680   21661   21663   21666   21668
   21661   21663   21666   21672   21661   21663   21666   21667
   21662   21661   21663   21666   21662   21661   21663   21664
   21662   21661   21663   21665   21662   21661   21676   21678
   21662   21661   21676   21677   21663   21666   21668   21669
   21663   21666   21668   21670   21663   21666   21668   21671
   21663   21666   21672   21673   21663   21666   21672   21674
   21663   21666   21672   21675   21663   21661   21676   21678
   21663   21661   21676   21677   21664   21663   21661   21676
   21664   21663   21666   21668   21664   21663   21666   21672
   21664   21663   21666   21667   21665   21663   21661   21676
   21665   21663   21666   21668   21665   21663   21666   21672
   21665   21663   21666   21667   21666   21663   21661   21676
   21667   21666   21668   21669   21667   21666   21668   21670
   21667   21666   21668   21671   21667   21666   21672   21673
   21667   21666   21672   21674   21667   21666   21672   21675
   21668   21666   21672   21673   21668   21666   21672   21674
   21668   21666   21672   21675   21669   21668   21666   21672
   21670   21668   21666   21672   21671   21668   21666   21672
   21676   21678   21680   21682   21676   21678   21680   21687
   21676   21678   21680   21681   21677   21676   21678   21679
   21677   21676   21678   21680   21678   21680   21682   21685
   21678   21680   21682   21683   21678   21680   21682   21684
   21678   21680   21687   21689   21678   21680   21687   21688
   21679   21678   21680   21682   21679   21678   21680   21687
   21679   21678   21680   21681   21680   21687   21689   21690
   21680   21687   21689   21691   21680   21682   21685   21686
   21681   21680   21682   21685   21681   21680   21682   21683
   21681   21680   21682   21684   21681   21680   21687   21689
   21681   21680   21687   21688   21682   21680   21687   21689
   21682   21680   21687   21688   21683   21682   21680   21687
   21683   21682   21685   21686   21684   21682   21680   21687
   21684   21682   21685   21686   21685   21682   21680   21687
   21687   21689   21691   21693   21687   21689   21691   21711
   21687   21689   21691   21692   21688   21687   21689   21690
   21688   21687   21689   21691   21689   21691   21693   21696
   21689   21691   21693   21694   21689   21691   21693   21695
   21689   21691   21711   21713   21689   21691   21711   21712
   21690   21689   21691   21693   21690   21689   21691   21711
   21690   21689   21691   21692   21691   21711   21713   21714
   21691   21711   21713   21715   21691   21693   21696   21702
   21691   21693   21696   21697   21692   21691   21693   21696
   21692   21691   21693   21694   21692   21691   21693   21695
   21692   21691   21711   21713   21692   21691   21711   21712
   21693   21696   21702   21703   21693   21696   21702   21701
   21693   21696   21697   21699   21693   21696   21697   21698
   21693   21691   21711   21713   21693   21691   21711   21712
   21694   21693   21691   21711   21694   21693   21696   21702
   21694   21693   21696   21697   21695   21693   21691   21711
   21695   21693   21696   21702   21695   21693   21696   21697
   21696   21702   21703   21704   21696   21702   21703   21705
   21696   21702   21701   21707   21696   21702   21701   21699
   21696   21697   21699   21701   21696   21697   21699   21700
   21696   21693   21691   21711   21697   21699   21701   21707
   21697   21699   21701   21702   21697   21696   21702   21703
   21697   21696   21702   21701   21698   21697   21699   21701
   21698   21697   21699   21700   21698   21697   21696   21702
   21699   21701   21707   21708   21699   21701   21707   21709
   21699   21701   21702   21703   21699   21697   21696   21702
   21700   21699   21701   21707   21700   21699   21701   21702
   21701   21707   21709   21705   21701   21707   21709   21710
   21701   21702   21703   21704   21701   21702   21703   21705
   21702   21703   21705   21709   21702   21703   21705   21706
   21702   21701   21707   21708   21702   21701   21707   21709
   21703   21705   21709   21710   21703   21705   21709   21707
   21703   21702   21701   21707   21704   21703   21705   21709
   21704   21703   21705   21706   21705   21709   21707   21708
   21706   21705   21709   21710   21706   21705   21709   21707
   21708   21707   21709   21710   21711   21713   21715   21717
   21711   21713   21715   21726   21711   21713   21715   21716
   21712   21711   21713   21714   21712   21711   21713   21715
   21713   21715   21717   21720   21713   21715   21717   21718
   21713   21715   21717   21719   21713   21715   21726   21728
   21713   21715   21726   21727   21714   21713   21715   21717
   21714   21713   21715   21726   21714   21713   21715   21716
   21715   21726   21728   21729   21715   21726   21728   21730
   21715   21717   21720   21723   21715   21717   21720   21721
   21715   21717   21720   21722   21716   21715   21717   21720
   21716   21715   21717   21718   21716   21715   21717   21719
   21716   21715   21726   21728   21716   21715   21726   21727
   21717   21720   21723   21725   21717   21720   21723   21724
   21717   21715   21726   21728   21717   21715   21726   21727
   21718   21717   21715   21726   21718   21717   21720   21723
   21718   21717   21720   21721   21718   21717   21720   21722
   21719   21717   21715   21726   21719   21717   21720   21723
   21719   21717   21720   21721   21719   21717   21720   21722
   21720   21717   21715   21726   21721   21720   21723   21725
   21721   21720   21723   21724   21722   21720   21723   21725
   21722   21720   21723   21724   21726   21728   21730   21732
   21726   21728   21730   21738   21726   21728   21730   21731
   21727   21726   21728   21729   21727   21726   21728   21730
   21728   21730   21732   21735   21728   21730   21732   21733
   21728   21730   21732   21734   21728   21730   21738   21740
   21728   21730   21738   21739   21729   21728   21730   21732
   21729   21728   21730   21738   21729   21728   21730   21731
   21730   21738   21740   21741   21730   21738   21740   21742
   21730   21732   21735   21737   21730   21732   21735   21736
   21731   21730   21732   21735   21731   21730   21732   21733
   21731   21730   21732   21734   21731   21730   21738   21740
   21731   21730   21738   21739   21732   21730   21738   21740
   21732   21730   21738   21739   21733   21732   21730   21738
   21733   21732   21735   21737   21733   21732   21735   21736
   21734   21732   21730   21738   21734   21732   21735   21737
   21734   21732   21735   21736   21735   21732   21730   21738
   21738   21740   21742   21744   21738   21740   21742   21749
   21738   21740   21742   21743   21739   21738   21740   21741
   21739   21738   21740   21742   21740   21742   21744   21747
   21740   21742   21744   21745   21740   21742   21744   21746
   21740   21742   21749   21751   21740   21742   21749   21750
   21741   21740   21742   21744   21741   21740   21742   21749
   21741   21740   21742   21743   21742   21749   21751   21752
   21742   21749   21751   21753   21742   21744   21747   21748
   21743   21742   21744   21747   21743   21742   21744   21745
   21743   21742   21744   21746   21743   21742   21749   21751
   21743   21742   21749   21750   21744   21742   21749   21751
   21744   21742   21749   21750   21745   21744   21742   21749
   21745   21744   21747   21748   21746   21744   21742   21749
   21746   21744   21747   21748   21747   21744   21742   21749
   21749   21751   21753   21755   21749   21751   21753   21759
   21749   21751   21753   21754   21750   21749   21751   21752
   21750   21749   21751   21753   21751   21753   21755   21756
   21751   21753   21755   21757   21751   21753   21755   21758
   21751   21753   21759   21761   21751   21753   21759   21760
   21752   21751   21753   21755   21752   21751   21753   21759
   21752   21751   21753   21754   21753   21759   21761   21762
   21753   21759   21761   21763   21754   21753   21755   21756
   21754   21753   21755   21757   21754   21753   21755   21758
   21754   21753   21759   21761   21754   21753   21759   21760
   21755   21753   21759   21761   21755   21753   21759   21760
   21756   21755   21753   21759   21757   21755   21753   21759
   21758   21755   21753   21759   21759   21761   21763   21766
   21759   21761   21763   21764   21759   21761   21763   21765
   21760   21759   21761   21762   21760   21759   21761   21763
   21761   21763   21766   21768   21761   21763   21766   21767
   21762   21761   21763   21766   21762   21761   21763   21764
   21762   21761   21763   21765   21763   21766   21768   21769
   21763   21766   21768   21770   21764   21763   21766   21768
   21764   21763   21766   21767   21765   21763   21766   21768
   21765   21763   21766   21767   21766   21768   21770   21772
   21766   21768   21770   21783   21766   21768   21770   21771
   21767   21766   21768   21769   21767   21766   21768   21770
   21768   21770   21772   21777   21768   21770   21772   21773
   21768   21770   21772   21774   21768   21770   21783   21785
   21768   21770   21783   21784   21769   21768   21770   21772
   21769   21768   21770   21783   21769   21768   21770   21771
   21770   21783   21785   21786   21770   21783   21785   21787
   21770   21772   21777   21775   21770   21772   21777   21781
   21771   21770   21772   21777   21771   21770   21772   21773
   21771   21770   21772   21774   21771   21770   21783   21785
   21771   21770   21783   21784   21772   21777   21775   21778
   21772   21777   21775   21776   21772   21777   21781   21780
   21772   21777   21781   21782   21772   21770   21783   21785
   21772   21770   21783   21784   21773   21772   21770   21783
   21773   21772   21777   21775   21773   21772   21777   21781
   21774   21772   21770   21783   21774   21772   21777   21775
   21774   21772   21777   21781   21775   21778   21780   21781
   21775   21777   21781   21780   21775   21777   21781   21782
   21776   21775   21777   21781   21776   21775   21778   21779
   21776   21775   21778   21780   21777   21781   21780   21778
   21777   21775   21778   21779   21777   21775   21778   21780
   21777   21772   21770   21783   21778   21780   21781   21782
   21778   21775   21777   21781   21779   21778   21780   21781
   21783   21785   21787   21789   21783   21785   21787   21807
   21783   21785   21787   21788   21784   21783   21785   21786
   21784   21783   21785   21787   21785   21787   21789   21792
   21785   21787   21789   21790   21785   21787   21789   21791
   21785   21787   21807   21809   21785   21787   21807   21808
   21786   21785   21787   21789   21786   21785   21787   21807
   21786   21785   21787   21788   21787   21807   21809   21810
   21787   21807   21809   21811   21787   21789   21792   21798
   21787   21789   21792   21793   21788   21787   21789   21792
   21788   21787   21789   21790   21788   21787   21789   21791
   21788   21787   21807   21809   21788   21787   21807   21808
   21789   21792   21798   21799   21789   21792   21798   21797
   21789   21792   21793   21795   21789   21792   21793   21794
   21789   21787   21807   21809   21789   21787   21807   21808
   21790   21789   21787   21807   21790   21789   21792   21798
   21790   21789   21792   21793   21791   21789   21787   21807
   21791   21789   21792   21798   21791   21789   21792   21793
   21792   21798   21799   21800   21792   21798   21799   21801
   21792   21798   21797   21803   21792   21798   21797   21795
   21792   21793   21795   21797   21792   21793   21795   21796
   21792   21789   21787   21807   21793   21795   21797   21803
   21793   21795   21797   21798   21793   21792   21798   21799
   21793   21792   21798   21797   21794   21793   21795   21797
   21794   21793   21795   21796   21794   21793   21792   21798
   21795   21797   21803   21804   21795   21797   21803   21805
   21795   21797   21798   21799   21795   21793   21792   21798
   21796   21795   21797   21803   21796   21795   21797   21798
   21797   21803   21805   21801   21797   21803   21805   21806
   21797   21798   21799   21800   21797   21798   21799   21801
   21798   21799   21801   21805   21798   21799   21801   21802
   21798   21797   21803   21804   21798   21797   21803   21805
   21799   21801   21805   21806   21799   21801   21805   21803
   21799   21798   21797   21803   21800   21799   21801   21805
   21800   21799   21801   21802   21801   21805   21803   21804
   21802   21801   21805   21806   21802   21801   21805   21803
   21804   21803   21805   21806   21807   21809   21811   21813
   21807   21809   21811   21826   21807   21809   21811   21812
   21808   21807   21809   21810   21808   21807   21809   21811
   21809   21811   21813   21816   21809   21811   21813   21814
   21809   21811   21813   21815   21809   21811   21826   21828
   21809   21811   21826   21827   21810   21809   21811   21813
   21810   21809   21811   21826   21810   21809   21811   21812
   21811   21826   21828   21829   21811   21826   21828   21830
   21811   21813   21816   21818   21811   21813   21816   21822
   21811   21813   21816   21817   21812   21811   21813   21816
   21812   21811   21813   21814   21812   21811   21813   21815
   21812   21811   21826   21828   21812   21811   21826   21827
   21813   21816   21818   21819   21813   21816   21818   21820
   21813   21816   21818   21821   21813   21816   21822   21823
   21813   21816   21822   21824   21813   21816   21822   21825
   21813   21811   21826   21828   21813   21811   21826   21827
   21814   21813   21811   21826   21814   21813   21816   21818
   21814   21813   21816   21822   21814   21813   21816   21817
   21815   21813   21811   21826   21815   21813   21816   21818
   21815   21813   21816   21822   21815   21813   21816   21817
   21816   21813   21811   21826   21817   21816   21818   21819
   21817   21816   21818   21820   21817   21816   21818   21821
   21817   21816   21822   21823   21817   21816   21822   21824
   21817   21816   21822   21825   21818   21816   21822   21823
   21818   21816   21822   21824   21818   21816   21822   21825
   21819   21818   21816   21822   21820   21818   21816   21822
   21821   21818   21816   21822   21826   21828   21830   21832
   21826   21828   21830   21847   21826   21828   21830   21831
   21827   21826   21828   21829   21827   21826   21828   21830
   21828   21830   21832   21835   21828   21830   21832   21833
   21828   21830   21832   21834   21828   21830   21847   21849
   21828   21830   21847   21848   21829   21828   21830   21832
   21829   21828   21830   21847   21829   21828   21830   21831
   21830   21847   21849   21850   21830   21847   21849   21851
   21830   21832   21835   21843   21830   21832   21835   21836
   21831   21830   21832   21835   21831   21830   21832   21833
   21831   21830   21832   21834   21831   21830   21847   21849
   21831   21830   21847   21848   21832   21835   21843   21844
   21832   21835   21843   21845   21832   21835   21836   21838
   21832   21835   21836   21837   21832   21830   21847   21849
   21832   21830   21847   21848   21833   21832   21830   21847
   21833   21832   21835   21843   21833   21832   21835   21836
   21834   21832   21830   21847   21834   21832   21835   21843
   21834   21832   21835   21836   21835   21843   21845   21840
   21835   21843   21845   21846   21835   21836   21838   21839
   21835   21836   21838   21840   21835   21832   21830   21847
   21836   21838   21840   21845   21836   21838   21840   21841
   21836   21835   21843   21844   21836   21835   21843   21845
   21837   21836   21838   21839   21837   21836   21838   21840
   21837   21836   21835   21843   21838   21840   21845   21846
   21838   21840   21845   21843   21838   21840   21841   21842
   21838   21836   21835   21843   21839   21838   21840   21845
   21839   21838   21840   21841   21840   21845   21843   21844
   21841   21840   21845   21846   21841   21840   21845   21843
   21842   21841   21840   21845   21844   21843   21845   21846
   21847   21849   21851   21853   21847   21849   21851   21862
   21847   21849   21851   21852   21848   21847   21849   21850
   21848   21847   21849   21851   21849   21851   21853   21856
   21849   21851   21853   21854   21849   21851   21853   21855
   21849   21851   21862   21864   21849   21851   21862   21863
   21850   21849   21851   21853   21850   21849   21851   21862
   21850   21849   21851   21852   21851   21853   21856   21859
   21851   21853   21856   21857   21851   21853   21856   21858
   21852   21851   21853   21856   21852   21851   21853   21854
   21852   21851   21853   21855   21852   21851   21862   21864
   21852   21851   21862   21863   21853   21856   21859   21861
   21853   21856   21859   21860   21853   21851   21862   21864
   21853   21851   21862   21863   21854   21853   21851   21862
   21854   21853   21856   21859   21854   21853   21856   21857
   21854   21853   21856   21858   21855   21853   21851   21862
   21855   21853   21856   21859   21855   21853   21856   21857
   21855   21853   21856   21858   21856   21853   21851   21862
   21857   21856   21859   21861   21857   21856   21859   21860
   21858   21856   21859   21861   21858   21856   21859   21860
   21865   21866   21867   21868   21865   21870   21871   21868
   21865   21870   21871   21872   21866   21865   21870   21871
   21866   21865   21870   21869   21866   21867   21868   22029
   21866   21867   21868   21871   21867   21868   22029   22030
   21867   21868   22029   22034   21867   21868   21871   21870
   21867   21868   21871   21872   21868   21871   21872   22033
   21868   21871   21872   21875   21868   22029   22030   22031
   21868   22029   22034   22035   21868   22029   22034   22033
   21869   21870   21871   21868   21869   21870   21871   21872
   21869   21874   21875   21876   21869   21874   21875   21872
   21870   21865   21866   21867   21870   21869   21874   21875
   21870   21869   21874   21873   21870   21871   21872   22033
   21870   21871   21872   21875   21871   21868   22029   22030
   21871   21868   22029   22034   21871   21872   22033   22034
   21871   21872   22033   22038   21871   21872   21875   21874
   21871   21872   21875   21876   21872   21875   21876   21879
   21872   21875   21876   22037   21872   22033   22034   22029
   21872   22033   22034   22035   21872   22033   22038   22039
   21872   22033   22038   22037   21873   21874   21875   21876
   21873   21874   21875   21872   21873   21878   21879   21876
   21873   21878   21879   21880   21874   21869   21870   21871
   21874   21869   21870   21865   21874   21873   21878   21879
   21874   21873   21878   21877   21874   21875   21876   21879
   21874   21875   21876   22037   21875   21872   22033   22034
   21875   21872   22033   22038   21875   21876   21879   21878
   21875   21876   21879   21880   21875   21876   22037   22038
   21875   21876   22037   22042   21876   21879   21880   22041
   21876   21879   21880   21883   21876   22037   22038   22039
   21876   22037   22038   22033   21876   22037   22042   22043
   21876   22037   22042   22041   21877   21878   21879   21876
   21877   21878   21879   21880   21877   21882   21883   21880
   21877   21882   21883   21884   21878   21873   21874   21875
   21878   21873   21874   21869   21878   21877   21882   21883
   21878   21877   21882   21881   21878   21879   21880   22041
   21878   21879   21880   21883   21879   21876   22037   22038
   21879   21876   22037   22042   21879   21880   22041   22042
   21879   21880   22041   22046   21879   21880   21883   21882
   21879   21880   21883   21884   21880   21883   21884   22045
   21880   21883   21884   21887   21880   22041   22042   22043
   21880   22041   22042   22037   21880   22041   22046   22047
   21880   22041   22046   22045   21881   21882   21883   21880
   21881   21882   21883   21884   21881   21886   21887   21884
   21881   21886   21887   21888   21882   21877   21878   21879
   21882   21877   21878   21873   21882   21881   21886   21885
   21882   21881   21886   21887   21882   21883   21884   22045
   21882   21883   21884   21887   21883   21880   22041   22042
   21883   21880   22041   22046   21883   21884   22045   22046
   21883   21884   22045   22050   21883   21884   21887   21886
   21883   21884   21887   21888   21884   21887   21888   22049
   21884   21887   21888   21891   21884   22045   22046   22047
   21884   22045   22046   22041   21884   22045   22050   22049
   21884   22045   22050   22051   21885   21886   21887   21884
   21885   21886   21887   21888   21885   21890   21891   21888
   21885   21890   21891   21892   21885   25521   25523   25524
   21886   21881   21882   21877   21886   21881   21882   21883
   21886   21885   25521   25523   21886   21885   25521   25522
   21886   21885   21890   21891   21886   21885   21890   21889
   21886   21887   21888   22049   21886   21887   21888   21891
   21887   21884   22045   22046   21887   21884   22045   22050
   21887   21888   22049   22050   21887   21888   22049   22054
   21887   21888   21891   21890   21887   21888   21891   21892
   21888   21891   21892   22053   21888   21891   21892   21895
   21888   22049   22050   22045   21888   22049   22050   22051
   21888   22049   22054   22053   21888   22049   22054   22055
   21889   21890   21891   21888   21889   21890   21891   21892
   21889   21894   21895   21892   21889   21894   21895   21896
   21890   21885   21886   21881   21890   21885   21886   21887
   21890   21885   25521   25523   21890   21885   25521   25522
   21890   21889   21894   21895   21890   21889   21894   21893
   21890   21891   21892   22053   21890   21891   21892   21895
   21891   21888   22049   22050   21891   21888   22049   22054
   21891   21892   22053   22054   21891   21892   22053   22058
   21891   21892   21895   21894   21891   21892   21895   21896
   21892   21895   21896   21899   21892   21895   21896   22057
   21892   22053   22054   22049   21892   22053   22054   22055
   21892   22053   22058   22059   21892   22053   22058   22057
   21893   21894   21895   21892   21893   21894   21895   21896
   21893   21898   21899   21896   21893   21898   21899   21900
   21894   21889   21890   21885   21894   21889   21890   21891
   21894   21893   21898   21899   21894   21893   21898   21897
   21894   21895   21896   21899   21894   21895   21896   22057
   21895   21892   22053   22054   21895   21892   22053   22058
   21895   21896   21899   21898   21895   21896   21899   21900
   21895   21896   22057   22058   21895   21896   22057   22062
   21896   21899   21900   21903   21896   21899   21900   22061
   21896   22057   22058   22053   21896   22057   22058   22059
   21896   22057   22062   22063   21896   22057   22062   22061
   21897   21898   21899   21896   21897   21898   21899   21900
   21897   21902   21903   21900   21897   21902   21903   21904
   21898   21893   21894   21895   21898   21893   21894   21889
   21898   21897   21902   21903   21898   21897   21902   21901
   21898   21899   21900   21903   21898   21899   21900   22061
   21899   21896   22057   22058   21899   21896   22057   22062
   21899   21900   21903   21902   21899   21900   21903   21904
   21899   21900   22061   22062   21899   21900   22061   22066
   21900   21903   21904   22065   21900   21903   21904   21907
   21900   22061   22062   22063   21900   22061   22062   22057
   21900   22061   22066   22067   21900   22061   22066   22065
   21901   21902   21903   21900   21901   21902   21903   21904
   21901   21906   21907   21904   21901   21906   21907   21908
   21902   21897   21898   21899   21902   21897   21898   21893
   21902   21901   21906   21905   21902   21901   21906   21907
   21902   21903   21904   22065   21902   21903   21904   21907
   21903   21900   22061   22062   21903   21900   22061   22066
   21903   21904   22065   22066   21903   21904   22065   22070
   21903   21904   21907   21906   21903   21904   21907   21908
   21904   21907   21908   22069   21904   21907   21908   21911
   21904   22065   22066   22067   21904   22065   22066   22061
   21904   22065   22070   22071   21904   22065   22070   22069
   21905   21906   21907   21904   21905   21906   21907   21908
   21905   21910   21911   21908   21905   21910   21911   21912
   21906   21901   21902   21903   21906   21901   21902   21897
   21906   21905   21910   21909   21906   21905   21910   21911
   21906   21907   21908   22069   21906   21907   21908   21911
   21907   21904   22065   22066   21907   21904   22065   22070
   21907   21908   22069   22070   21907   21908   22069   22074
   21907   21908   21911   21910   21907   21908   21911   21912
   21908   21911   21912   22073   21908   21911   21912   21915
   21908   22069   22070   22071   21908   22069   22070   22065
   21908   22069   22074   22075   21908   22069   22074   22073
   21909   21910   21911   21908   21909   21910   21911   21912
   21909   21914   21915   21912   21909   21914   21915   21916
   21910   21905   21906   21901   21910   21905   21906   21907
   21910   21909   21914   21915   21910   21909   21914   21913
   21910   21911   21912   22073   21910   21911   21912   21915
   21911   21908   22069   22070   21911   21908   22069   22074
   21911   21912   22073   22074   21911   21912   22073   22078
   21911   21912   21915   21914   21911   21912   21915   21916
   21912   21915   21916   22077   21912   21915   21916   21919
   21912   22073   22074   22075   21912   22073   22074   22069
   21912   22073   22078   22079   21912   22073   22078   22077
   21913   21914   21915   21912   21913   21914   21915   21916
   21913   21918   21919   21916   21913   21918   21919   21920
   21914   21909   21910   21905   21914   21909   21910   21911
   21914   21913   21918   21919   21914   21913   21918   21917
   21914   21915   21916   22077   21914   21915   21916   21919
   21915   21912   22073   22074   21915   21912   22073   22078
   21915   21916   22077   22082   21915   21916   22077   22078
   21915   21916   21919   21918   21915   21916   21919   21920
   21916   21919   21920   22081   21916   21919   21920   21923
   21916   22077   22082   22083   21916   22077   22082   22081
   21916   22077   22078   22073   21916   22077   22078   22079
   21917   21918   21919   21916   21917   21918   21919   21920
   21917   21922   21923   21920   21917   21922   21923   21924
   21917   25501   25503   25504   21918   21913   21914   21909
   21918   21913   21914   21915   21918   21917   21922   21923
   21918   21917   21922   21921   21918   21917   25501   25502
   21918   21917   25501   25503   21918   21919   21920   22081
   21918   21919   21920   21923   21919   21916   22077   22082
   21919   21916   22077   22078   21919   21920   22081   22086
   21919   21920   22081   22082   21919   21920   21923   21922
   21919   21920   21923   21924   21920   21923   21924   22085
   21920   21923   21924   21927   21920   22081   22086   22087
   21920   22081   22086   22085   21920   22081   22082   22077
   21920   22081   22082   22083   21921   21922   21923   21920
   21921   21922   21923   21924   21921   21926   21927   21928
   21921   21926   21927   21924   21922   21917   21918   21919
   21922   21917   21918   21913   21922   21917   25501   25502
   21922   21917   25501   25503   21922   21921   21926   21927
   21922   21921   21926   21925   21922   21923   21924   22085
   21922   21923   21924   21927   21923   21920   22081   22086
   21923   21920   22081   22082   21923   21924   22085   22086
   21923   21924   22085   22090   21923   21924   21927   21926
   21923   21924   21927   21928   21924   21927   21928   22089
   21924   21927   21928   21931   21924   22085   22086   22081
   21924   22085   22086   22087   21924   22085   22090   22091
   21924   22085   22090   22089   21925   21926   21927   21928
   21925   21926   21927   21924   21925   21930   21931   21932
   21925   21930   21931   21928   21926   21921   21922   21923
   21926   21921   21922   21917   21926   21925   21930   21931
   21926   21925   21930   21929   21926   21927   21928   22089
   21926   21927   21928   21931   21927   21924   22085   22086
   21927   21924   22085   22090   21927   21928   22089   22090
   21927   21928   22089   22094   21927   21928   21931   21930
   21927   21928   21931   21932   21928   21931   21932   22093
   21928   21931   21932   21935   21928   22089   22090   22091
   21928   22089   22090   22085   21928   22089   22094   22095
   21928   22089   22094   22093   21929   21930   21931   21932
   21929   21930   21931   21928   21929   21934   21935   21932
   21929   21934   21935   21936   21930   21925   21926   21927
   21930   21925   21926   21921   21930   21929   21934   21935
   21930   21929   21934   21933   21930   21931   21932   22093
   21930   21931   21932   21935   21931   21928   22089   22090
   21931   21928   22089   22094   21931   21932   22093   22094
   21931   21932   22093   22098   21931   21932   21935   21934
   21931   21932   21935   21936   21932   21935   21936   22097
   21932   21935   21936   21939   21932   22093   22094   22095
   21932   22093   22094   22089   21932   22093   22098   22099
   21932   22093   22098   22097   21933   21934   21935   21932
   21933   21934   21935   21936   21933   21938   21939   21936
   21933   21938   21939   21940   21934   21929   21930   21931
   21934   21929   21930   21925   21934   21933   21938   21939
   21934   21933   21938   21937   21934   21935   21936   22097
   21934   21935   21936   21939   21935   21932   22093   22094
   21935   21932   22093   22098   21935   21936   22097   22098
   21935   21936   22097   22102   21935   21936   21939   21938
   21935   21936   21939   21940   21936   21939   21940   22101
   21936   21939   21940   21943   21936   22097   22098   22099
   21936   22097   22098   22093   21936   22097   22102   22103
   21936   22097   22102   22101   21937   21938   21939   21936
   21937   21938   21939   21940   21937   21942   21943   21940
   21937   21942   21943   21944   21938   21933   21934   21929
   21938   21933   21934   21935   21938   21937   21942   21943
   21938   21937   21942   21941   21938   21939   21940   22101
   21938   21939   21940   21943   21939   21936   22097   22098
   21939   21936   22097   22102   21939   21940   22101   22102
   21939   21940   22101   22106   21939   21940   21943   21942
   21939   21940   21943   21944   21940   21943   21944   22105
   21940   21943   21944   21947   21940   22101   22102   22103
   21940   22101   22102   22097   21940   22101   22106   22107
   21940   22101   22106   22105   21941   21942   21943   21940
   21941   21942   21943   21944   21941   21946   21947   21944
   21941   21946   21947   21948   21942   21937   21938   21933
   21942   21937   21938   21939   21942   21941   21946   21947
   21942   21941   21946   21945   21942   21943   21944   22105
   21942   21943   21944   21947   21943   21940   22101   22102
   21943   21940   22101   22106   21943   21944   22105   22110
   21943   21944   22105   22106   21943   21944   21947   21946
   21943   21944   21947   21948   21944   21947   21948   22109
   21944   21947   21948   21951   21944   22105   22110   22109
   21944   22105   22110   22111   21944   22105   22106   22101
   21944   22105   22106   22107   21945   21946   21947   21944
   21945   21946   21947   21948   21945   21950   21951   21948
   21945   21950   21951   21952   21946   21941   21942   21937
   21946   21941   21942   21943   21946   21945   21950   21951
   21946   21945   21950   21949   21946   21947   21948   22109
   21946   21947   21948   21951   21947   21944   22105   22110
   21947   21944   22105   22106   21947   21948   22109   22110
   21947   21948   22109   22114   21947   21948   21951   21950
   21947   21948   21951   21952   21948   21951   21952   22113
   21948   21951   21952   21955   21948   22109   22110   22105
   21948   22109   22110   22111   21948   22109   22114   22115
   21948   22109   22114   22113   21949   21950   21951   21948
   21949   21950   21951   21952   21949   21954   21955   21956
   21949   21954   21955   21952   21950   21945   21946   21947
   21950   21945   21946   21941   21950   21949   21954   21955
   21950   21949   21954   21953   21950   21951   21952   22113
   21950   21951   21952   21955   21951   21948   22109   22110
   21951   21948   22109   22114   21951   21952   22113   22114
   21951   21952   22113   22118   21951   21952   21955   21954
   21951   21952   21955   21956   21952   21955   21956   21959
   21952   21955   21956   22117   21952   22113   22114   22109
   21952   22113   22114   22115   21952   22113   22118   22119
   21952   22113   22118   22117   21953   21954   21955   21956
   21953   21954   21955   21952   21953   21958   21959   21956
   21953   21958   21959   21960   21954   21949   21950   21951
   21954   21949   21950   21945   21954   21953   21958   21959
   21954   21953   21958   21957   21954   21955   21956   21959
   21954   21955   21956   22117   21955   21952   22113   22114
   21955   21952   22113   22118   21955   21956   21959   21958
   21955   21956   21959   21960   21955   21956   22117   22118
   21955   21956   22117   22122   21956   21959   21960   22121
   21956   21959   21960   21963   21956   22117   22118   22119
   21956   22117   22118   22113   21956   22117   22122   22123
   21956   22117   22122   22121   21957   21958   21959   21956
   21957   21958   21959   21960   21957   21962   21963   21960
   21957   21962   21963   21964   21958   21953   21954   21955
   21958   21953   21954   21949   21958   21957   21962   21963
   21958   21957   21962   21961   21958   21959   21960   22121
   21958   21959   21960   21963   21959   21956   22117   22118
   21959   21956   22117   22122   21959   21960   22121   22122
   21959   21960   22121   22126   21959   21960   21963   21962
   21959   21960   21963   21964   21960   21963   21964   22125
   21960   21963   21964   21967   21960   22121   22122   22123
   21960   22121   22122   22117   21960   22121   22126   22127
   21960   22121   22126   22125   21961   21962   21963   21960
   21961   21962   21963   21964   21961   21966   21967   21964
   21961   21966   21967   21968   21962   21957   21958   21959
   21962   21957   21958   21953   21962   21961   21966   21965
   21962   21961   21966   21967   21962   21963   21964   22125
   21962   21963   21964   21967   21963   21960   22121   22122
   21963   21960   22121   22126   21963   21964   22125   22126
   21963   21964   22125   22130   21963   21964   21967   21966
   21963   21964   21967   21968   21964   21967   21968   22129
   21964   21967   21968   21971   21964   22125   22126   22127
   21964   22125   22126   22121   21964   22125   22130   22129
   21964   22125   22130   22131   21965   21966   21967   21964
   21965   21966   21967   21968   21965   21970   21971   21968
   21965   21970   21971   21972   21966   21961   21962   21957
   21966   21961   21962   21963   21966   21965   21970   21971
   21966   21965   21970   21969   21966   21967   21968   22129
   21966   21967   21968   21971   21967   21964   22125   22126
   21967   21964   22125   22130   21967   21968   22129   22130
   21967   21968   22129   22134   21967   21968   21971   21970
   21967   21968   21971   21972   21968   21971   21972   22133
   21968   21971   21972   21975   21968   22129   22130   22125
   21968   22129   22130   22131   21968   22129   22134   22135
   21968   22129   22134   22133   21969   21970   21971   21968
   21969   21970   21971   21972   21969   21974   21975   21972
   21969   21974   21975   21976   21969   25497   25499   25500
   21970   21965   21966   21961   21970   21965   21966   21967
   21970   21969   21974   21975   21970   21969   21974   21973
   21970   21969   25497   25498   21970   21969   25497   25499
   21970   21971   21972   22133   21970   21971   21972   21975
   21971   21968   22129   22130   21971   21968   22129   22134
   21971   21972   22133   22138   21971   21972   22133   22134
   21971   21972   21975   21974   21971   21972   21975   21976
   21972   21975   21976   21979   21972   21975   21976   22137
   21972   22133   22138   22139   21972   22133   22138   22137
   21972   22133   22134   22129   21972   22133   22134   22135
   21973   21974   21975   21972   21973   21974   21975   21976
   21973   21978   21979   21976   21973   21978   21979   21980
   21974   21969   21970   21965   21974   21969   21970   21971
   21974   21969   25497   25498   21974   21969   25497   25499
   21974   21973   21978   21979   21974   21973   21978   21977
   21974   21975   21976   21979   21974   21975   21976   22137
   21975   21972   22133   22138   21975   21972   22133   22134
   21975   21976   21979   21978   21975   21976   21979   21980
   21975   21976   22137   22138   21975   21976   22137   22142
   21976   21979   21980   22141   21976   21979   21980   21983
   21976   22137   22138   22133   21976   22137   22138   22139
   21976   22137   22142   22143   21976   22137   22142   22141
   21977   21978   21979   21976   21977   21978   21979   21980
   21977   21982   21983   21984   21977   21982   21983   21980
   21978   21973   21974   21975   21978   21973   21974   21969
   21978   21977   21982   21983   21978   21977   21982   21981
   21978   21979   21980   22141   21978   21979   21980   21983
   21979   21976   22137   22138   21979   21976   22137   22142
   21979   21980   22141   22142   21979   21980   22141   22146
   21979   21980   21983   21982   21979   21980   21983   21984
   21980   21983   21984   22145   21980   21983   21984   21987
   21980   22141   22142   22143   21980   22141   22142   22137
   21980   22141   22146   22147   21980   22141   22146   22145
   21981   21982   21983   21984   21981   21982   21983   21980
   21981   21986   21987   21984   21981   21986   21987   21988
   21982   21977   21978   21979   21982   21977   21978   21973
   21982   21981   21986   21985   21982   21981   21986   21987
   21982   21983   21984   22145   21982   21983   21984   21987
   21983   21980   22141   22142   21983   21980   22141   22146
   21983   21984   22145   22146   21983   21984   22145   22150
   21983   21984   21987   21986   21983   21984   21987   21988
   21984   21987   21988   22149   21984   21987   21988   21991
   21984   22145   22146   22147   21984   22145   22146   22141
   21984   22145   22150   22151   21984   22145   22150   22149
   21985   21986   21987   21984   21985   21986   21987   21988
   21985   21990   21991   21988   21985   21990   21991   21992
   21986   21981   21982   21983   21986   21981   21982   21977
   21986   21985   21990   21991   21986   21985   21990   21989
   21986   21987   21988   22149   21986   21987   21988   21991
   21987   21984   22145   22146   21987   21984   22145   22150
   21987   21988   22149   22150   21987   21988   22149   22154
   21987   21988   21991   21990   21987   21988   21991   21992
   21988   21991   21992   22153   21988   21991   21992   21995
   21988   22149   22150   22151   21988   22149   22150   22145
   21988   22149   22154   22155   21988   22149   22154   22153
   21989   21990   21991   21988   21989   21990   21991   21992
   21989   21994   21995   21992   21989   21994   21995   21996
   21990   21985   21986   21981   21990   21985   21986   21987
   21990   21989   21994   21995   21990   21989   21994   21993
   21990   21991   21992   22153   21990   21991   21992   21995
   21991   21988   22149   22150   21991   21988   22149   22154
   21991   21992   22153   22154   21991   21992   22153   22158
   21991   21992   21995   21994   21991   21992   21995   21996
   21992   21995   21996   22157   21992   21995   21996   21999
   21992   22153   22154   22155   21992   22153   22154   22149
   21992   22153   22158   22159   21992   22153   22158   22157
   21993   21994   21995   21992   21993   21994   21995   21996
   21993   21998   21999   21996   21993   21998   21999   22000
   21994   21989   21990   21985   21994   21989   21990   21991
   21994   21993   21998   21999   21994   21993   21998   21997
   21994   21995   21996   22157   21994   21995   21996   21999
   21995   21992   22153   22154   21995   21992   22153   22158
   21995   21996   22157   22162   21995   21996   22157   22158
   21995   21996   21999   21998   21995   21996   21999   22000
   21996   21999   22000   22161   21996   21999   22000   22003
   21996   22157   22162   22163   21996   22157   22162   22161
   21996   22157   22158   22153   21996   22157   22158   22159
   21997   21998   21999   21996   21997   21998   21999   22000
   21997   22002   22003   22000   21997   22002   22003   22004
   21998   21993   21994   21989   21998   21993   21994   21995
   21998   21997   22002   22003   21998   21997   22002   22001
   21998   21999   22000   22161   21998   21999   22000   22003
   21999   21996   22157   22162   21999   21996   22157   22158
   21999   22000   22161   22166   21999   22000   22161   22162
   21999   22000   22003   22002   21999   22000   22003   22004
   22000   22003   22004   22165   22000   22003   22004   22007
   22000   22161   22166   22167   22000   22161   22166   22165
   22000   22161   22162   22157   22000   22161   22162   22163
   22001   22002   22003   22000   22001   22002   22003   22004
   22001   22006   22007   22008   22001   22006   22007   22004
   22002   21997   21998   21999   22002   21997   21998   21993
   22002   22001   22006   22007   22002   22001   22006   22005
   22002   22003   22004   22165   22002   22003   22004   22007
   22003   22000   22161   22166   22003   22000   22161   22162
   22003   22004   22165   22166   22003   22004   22165   22170
   22003   22004   22007   22006   22003   22004   22007   22008
   22004   22007   22008   22169   22004   22007   22008   22011
   22004   22165   22166   22161   22004   22165   22166   22167
   22004   22165   22170   22171   22004   22165   22170   22169
   22005   22006   22007   22008   22005   22006   22007   22004
   22005   22010   22011   22012   22005   22010   22011   22008
   22005   25513   25515   25516   22006   22001   22002   22003
   22006   22001   22002   21997   22006   22005   25513   25514
   22006   22005   25513   25515   22006   22005   22010   22011
   22006   22005   22010   22009   22006   22007   22008   22169
   22006   22007   22008   22011   22007   22004   22165   22166
   22007   22004   22165   22170   22007   22008   22169   22170
   22007   22008   22169   22174   22007   22008   22011   22010
   22007   22008   22011   22012   22008   22011   22012   22173
   22008   22011   22012   22015   22008   22169   22170   22171
   22008   22169   22170   22165   22008   22169   22174   22175
   22008   22169   22174   22173   22009   22010   22011   22012
   22009   22010   22011   22008   22009   22014   22015   22012
   22009   22014   22015   22016   22010   22005   25513   25514
   22010   22005   25513   25515   22010   22005   22006   22007
   22010   22005   22006   22001   22010   22009   22014   22015
   22010   22009   22014   22013   22010   22011   22012   22173
   22010   22011   22012   22015   22011   22008   22169   22170
   22011   22008   22169   22174   22011   22012   22173   22174
   22011   22012   22173   22178   22011   22012   22015   22014
   22011   22012   22015   22016   22012   22015   22016   22177
   22012   22015   22016   22019   22012   22173   22174   22175
   22012   22173   22174   22169   22012   22173   22178   22179
   22012   22173   22178   22177   22013   22014   22015   22012
   22013   22014   22015   22016   22013   22018   22019   22016
   22013   22018   22019   22020   22014   22009   22010   22011
   22014   22009   22010   22005   22014   22013   22018   22019
   22014   22013   22018   22017   22014   22015   22016   22177
   22014   22015   22016   22019   22015   22012   22173   22174
   22015   22012   22173   22178   22015   22016   22177   22178
   22015   22016   22177   22182   22015   22016   22019   22018
   22015   22016   22019   22020   22016   22019   22020   22181
   22016   22019   22020   22023   22016   22177   22178   22179
   22016   22177   22178   22173   22016   22177   22182   22183
   22016   22177   22182   22181   22017   22018   22019   22016
   22017   22018   22019   22020   22017   22022   22023   22020
   22017   22022   22023   22024   22018   22013   22014   22009
   22018   22013   22014   22015   22018   22017   22022   22023
   22018   22017   22022   22021   22018   22019   22020   22181
   22018   22019   22020   22023   22019   22016   22177   22178
   22019   22016   22177   22182   22019   22020   22181   22182
   22019   22020   22181   22186   22019   22020   22023   22022
   22019   22020   22023   22024   22020   22023   22024   22185
   22020   22023   22024   22027   22020   22181   22182   22183
   22020   22181   22182   22177   22020   22181   22186   22185
   22020   22181   22186   22187   22021   22022   22023   22020
   22021   22022   22023   22024   22021   22026   22027   22024
   22021   22026   22027   22028   22022   22017   22018   22013
   22022   22017   22018   22019   22022   22021   22026   22027
   22022   22021   22026   22025   22022   22023   22024   22185
   22022   22023   22024   22027   22023   22020   22181   22182
   22023   22020   22181   22186   22023   22024   22185   22186
   22023   22024   22185   22190   22023   22024   22027   22026
   22023   22024   22027   22028   22024   22027   22028   22189
   22024   22185   22186   22181   22024   22185   22186   22187
   22024   22185   22190   22189   22024   22185   22190   22191
   22025   22026   22027   22024   22025   22026   22027   22028
   22026   22021   22022   22017   22026   22021   22022   22023
   22026   22027   22028   22189   22027   22024   22185   22186
   22027   22024   22185   22190   22027   22028   22189   22190
   22028   22189   22190   22185   22028   22189   22190   22191
   22029   21868   21871   21870   22029   21868   21871   21872
   22029   22030   22031   22032   22029   22034   22035   22032
   22029   22034   22035   22036   22030   22029   22034   22035
   22030   22029   22034   22033   22030   22031   22032   22193
   22030   22031   22032   22035   22031   22032   22193   22194
   22031   22032   22193   22198   22031   22032   22035   22034
   22031   22032   22035   22036   22032   22035   22036   22197
   22032   22035   22036   25556   22032   22035   22036   22039
   22032   22193   22194   22195   22032   22193   22194   25505
   22032   22193   22198   22197   22032   22193   22198   22199
   22033   21872   21875   21874   22033   21872   21875   21876
   22033   22034   22035   22032   22033   22034   22035   22036
   22033   22038   22039   22036   22033   22038   22039   22040
   22034   22029   22030   22031   22034   22033   22038   22039
   22034   22033   22038   22037   22034   22035   22036   22197
   22034   22035   22036   25556   22034   22035   22036   22039
   22035   22032   22193   22194   22035   22032   22193   22198
   22035   22036   22197   22198   22035   22036   22197   22202
   22035   22036   25556   25555   22035   22036   22039   22038
   22035   22036   22039   22040   22036   22039   22040   22043
   22036   22039   22040   22201   22036   22197   22198   22199
   22036   22197   22198   22193   22036   22197   22202   22201
   22036   22197   22202   22203   22037   21876   21879   21878
   22037   21876   21879   21880   22037   22038   22039   22036
   22037   22038   22039   22040   22037   22042   22043   22040
   22037   22042   22043   22044   22038   22033   22034   22029
   22038   22033   22034   22035   22038   22037   22042   22043
   22038   22037   22042   22041   22038   22039   22040   22043
   22038   22039   22040   22201   22039   22036   22197   22198
   22039   22036   22197   22202   22039   22036   25556   25555
   22039   22040   22043   22042   22039   22040   22043   22044
   22039   22040   22201   22206   22039   22040   22201   22202
   22040   22043   22044   22047   22040   22043   22044   22205
   22040   22201   22206   22205   22040   22201   22206   22207
   22040   22201   22202   22203   22040   22201   22202   22197
   22041   21880   21883   21882   22041   21880   21883   21884
   22041   22042   22043   22040   22041   22042   22043   22044
   22041   22046   22047   22044   22041   22046   22047   22048
   22042   22037   22038   22039   22042   22037   22038   22033
   22042   22041   22046   22047   22042   22041   22046   22045
   22042   22043   22044   22047   22042   22043   22044   22205
   22043   22040   22201   22206   22043   22040   22201   22202
   22043   22044   22047   22046   22043   22044   22047   22048
   22043   22044   22205   22210   22043   22044   22205   22206
   22044   22047   22048   22209   22044   22047   22048   22051
   22044   22205   22210   22209   22044   22205   22210   22211
   22044   22205   22206   22201   22044   22205   22206   22207
   22045   21884   21887   21886   22045   21884   21887   21888
   22045   22046   22047   22044   22045   22046   22047   22048
   22045   22050   22051   22048   22045   22050   22051   22052
   22046   22041   22042   22043   22046   22041   22042   22037
   22046   22045   22050   22049   22046   22045   22050   22051
   22046   22047   22048   22209   22046   22047   22048   22051
   22047   22044   22205   22210   22047   22044   22205   22206
   22047   22048   22209   22214   22047   22048   22209   22210
   22047   22048   22051   22050   22047   22048   22051   22052
   22048   22051   22052   22213   22048   22051   22052   22055
   22048   22209   22214   22213   22048   22209   22214   22215
   22048   22209   22210   22205   22048   22209   22210   22211
   22049   21888   21891   21890   22049   21888   21891   21892
   22049   22050   22051   22048   22049   22050   22051   22052
   22049   22054   22055   22052   22049   22054   22055   22056
   22050   22045   22046   22047   22050   22045   22046   22041
   22050   22049   22054   22053   22050   22049   22054   22055
   22050   22051   22052   22213   22050   22051   22052   22055
   22051   22048   22209   22214   22051   22048   22209   22210
   22051   22052   22213   22214   22051   22052   22213   22218
   22051   22052   22055   22054   22051   22052   22055   22056
   22052   22055   22056   22217   22052   22055   22056   25656
   22052   22055   22056   22059   22052   22213   22214   22215
   22052   22213   22214   22209   22052   22213   22218   22217
   22052   22213   22218   22219   22053   21892   21895   21894
   22053   21892   21895   21896   22053   22054   22055   22052
   22053   22054   22055   22056   22053   22058   22059   22056
   22053   22058   22059   22060   22054   22049   22050   22045
   22054   22049   22050   22051   22054   22053   22058   22059
   22054   22053   22058   22057   22054   22055   22056   22217
   22054   22055   22056   25656   22054   22055   22056   22059
   22055   22052   22213   22214   22055   22052   22213   22218
   22055   22056   22217   22218   22055   22056   22217   22222
   22055   22056   25656   25655   22055   22056   22059   22058
   22055   22056   22059   22060   22056   22059   22060   22221
   22056   22059   22060   22063   22056   22217   22218   22219
   22056   22217   22218   22213   22056   22217   22222   22221
   22056   22217   22222   22223   22057   21896   21899   21898
   22057   21896   21899   21900   22057   22058   22059   22056
   22057   22058   22059   22060   22057   22062   22063   22060
   22057   22062   22063   22064   22058   22053   22054   22049
   22058   22053   22054   22055   22058   22057   22062   22063
   22058   22057   22062   22061   22058   22059   22060   22221
   22058   22059   22060   22063   22059   22056   22217   22218
   22059   22056   22217   22222   22059   22056   25656   25655
   22059   22060   22221   22226   22059   22060   22221   22222
   22059   22060   22063   22062   22059   22060   22063   22064
   22060   22063   22064   22225   22060   22063   22064   22067
   22060   22221   22226   22225   22060   22221   22226   22227
   22060   22221   22222   22217   22060   22221   22222   22223
   22061   21900   21903   21902   22061   21900   21903   21904
   22061   22062   22063   22060   22061   22062   22063   22064
   22061   22066   22067   22064   22061   22066   22067   22068
   22062   22057   22058   22053   22062   22057   22058   22059
   22062   22061   22066   22067   22062   22061   22066   22065
   22062   22063   22064   22225   22062   22063   22064   22067
   22063   22060   22221   22226   22063   22060   22221   22222
   22063   22064   22225   22230   22063   22064   22225   22226
   22063   22064   22067   22066   22063   22064   22067   22068
   22064   22067   22068   22229   22064   22067   22068   22071
   22064   22225   22230   22229   22064   22225   22230   22231
   22064   22225   22226   22221   22064   22225   22226   22227
   22065   21904   21907   21906   22065   21904   21907   21908
   22065   22066   22067   22064   22065   22066   22067   22068
   22065   22070   22071   22072   22065   22070   22071   22068
   22066   22061   22062   22063   22066   22061   22062   22057
   22066   22065   22070   22071   22066   22065   22070   22069
   22066   22067   22068   22229   22066   22067   22068   22071
   22067   22064   22225   22230   22067   22064   22225   22226
   22067   22068   22229   22234   22067   22068   22229   22230
   22067   22068   22071   22070   22067   22068   22071   22072
   22068   22071   22072   22233   22068   22071   22072   22075
   22068   22229   22234   22233   22068   22229   22234   22235
   22068   22229   22230   22225   22068   22229   22230   22231
   22069   21908   21911   21910   22069   21908   21911   21912
   22069   22070   22071   22072   22069   22070   22071   22068
   22069   22074   22075   22076   22069   22074   22075   22072
   22070   22065   22066   22067   22070   22065   22066   22061
   22070   22069   22074   22075   22070   22069   22074   22073
   22070   22071   22072   22233   22070   22071   22072   22075
   22071   22068   22229   22234   22071   22068   22229   22230
   22071   22072   22233   22234   22071   22072   22233   22238
   22071   22072   22075   22074   22071   22072   22075   22076
   22072   22075   22076   22237   22072   22075   22076   25658
   22072   22075   22076   22079   22072   22233   22234   22235
   22072   22233   22234   22229   22072   22233   22238   22237
   22072   22233   22238   22239   22073   21912   21915   21914
   22073   21912   21915   21916   22073   22074   22075   22076
   22073   22074   22075   22072   22073   22078   22079   22076
   22073   22078   22079   22080   22074   22069   22070   22071
   22074   22069   22070   22065   22074   22073   22078   22079
   22074   22073   22078   22077   22074   22075   22076   22237
   22074   22075   22076   25658   22074   22075   22076   22079
   22075   22072   22233   22234   22075   22072   22233   22238
   22075   22076   22237   22238   22075   22076   22237   22242
   22075   22076   25658   25657   22075   22076   22079   22078
   22075   22076   22079   22080   22076   22079   22080   22241
   22076   22079   22080   22083   22076   22237   22238   22239
   22076   22237   22238   22233   22076   22237   22242   22241
   22076   22237   22242   22243   22077   21916   21919   21918
   22077   21916   21919   21920   22077   22078   22079   22076
   22077   22078   22079   22080   22077   22082   22083   22080
   22077   22082   22083   22084   22078   22073   22074   22075
   22078   22073   22074   22069   22078   22077   22082   22083
   22078   22077   22082   22081   22078   22079   22080   22241
   22078   22079   22080   22083   22079   22076   22237   22238
   22079   22076   22237   22242   22079   22076   25658   25657
   22079   22080   22241   22246   22079   22080   22241   22242
   22079   22080   22083   22082   22079   22080   22083   22084
   22080   22083   22084   22245   22080   22083   22084   22087
   22080   22241   22246   22245   22080   22241   22246   22247
   22080   22241   22242   22243   22080   22241   22242   22237
   22081   21920   21923   21922   22081   21920   21923   21924
   22081   22082   22083   22080   22081   22082   22083   22084
   22081   22086   22087   22084   22081   22086   22087   22088
   22082   22077   22078   22073   22082   22077   22078   22079
   22082   22081   22086   22087   22082   22081   22086   22085
   22082   22083   22084   22245   22082   22083   22084   22087
   22083   22080   22241   22246   22083   22080   22241   22242
   22083   22084   22245   22246   22083   22084   22245   22250
   22083   22084   22087   22086   22083   22084   22087   22088
   22084   22087   22088   22249   22084   22087   22088   22091
   22084   22245   22246   22241   22084   22245   22246   22247
   22084   22245   22250   22249   22084   22245   22250   22251
   22085   21924   21927   21926   22085   21924   21927   21928
   22085   22086   22087   22084   22085   22086   22087   22088
   22085   22090   22091   22088   22085   22090   22091   22092
   22086   22081   22082   22077   22086   22081   22082   22083
   22086   22085   22090   22091   22086   22085   22090   22089
   22086   22087   22088   22249   22086   22087   22088   22091
   22087   22084   22245   22246   22087   22084   22245   22250
   22087   22088   22249   22254   22087   22088   22249   22250
   22087   22088   22091   22090   22087   22088   22091   22092
   22088   22091   22092   22253   22088   22091   22092   22095
   22088   22249   22254   22253   22088   22249   22254   22255
   22088   22249   22250   22245   22088   22249   22250   22251
   22089   21928   21931   21930   22089   21928   21931   21932
   22089   22090   22091   22088   22089   22090   22091   22092
   22089   22094   22095   22092   22089   22094   22095   22096
   22090   22085   22086   22081   22090   22085   22086   22087
   22090   22089   22094   22095   22090   22089   22094   22093
   22090   22091   22092   22253   22090   22091   22092   22095
   22091   22088   22249   22254   22091   22088   22249   22250
   22091   22092   22253   22254   22091   22092   22253   22258
   22091   22092   22095   22094   22091   22092   22095   22096
   22092   22095   22096   22257   22092   22095   22096   25660
   22092   22095   22096   22099   22092   22253   22254   22255
   22092   22253   22254   22249   22092   22253   22258   22257
   22092   22253   22258   22259   22093   21932   21935   21934
   22093   21932   21935   21936   22093   22094   22095   22092
   22093   22094   22095   22096   22093   22098   22099   22100
   22093   22098   22099   22096   22094   22089   22090   22091
   22094   22089   22090   22085   22094   22093   22098   22099
   22094   22093   22098   22097   22094   22095   22096   22257
   22094   22095   22096   25660   22094   22095   22096   22099
   22095   22092   22253   22254   22095   22092   22253   22258
   22095   22096   22257   22258   22095   22096   22257   22262
   22095   22096   25660   25659   22095   22096   22099   22098
   22095   22096   22099   22100   22096   22099   22100   22103
   22096   22099   22100   22261   22096   22257   22258   22259
   22096   22257   22258   22253   22096   22257   22262   22261
   22096   22257   22262   22263   22097   21936   21939   21938
   22097   21936   21939   21940   22097   22098   22099   22100
   22097   22098   22099   22096   22097   22102   22103   22100
   22097   22102   22103   22104   22098   22093   22094   22095
   22098   22093   22094   22089   22098   22097   22102   22103
   22098   22097   22102   22101   22098   22099   22100   22103
   22098   22099   22100   22261   22099   22096   22257   22258
   22099   22096   22257   22262   22099   22096   25660   25659
   22099   22100   22103   22102   22099   22100   22103   22104
   22099   22100   22261   22266   22099   22100   22261   22262
   22100   22103   22104   22265   22100   22103   22104   22107
   22100   22261   22266   22265   22100   22261   22266   22267
   22100   22261   22262   22263   22100   22261   22262   22257
   22101   21940   21943   21942   22101   21940   21943   21944
   22101   22102   22103   22100   22101   22102   22103   22104
   22101   22106   22107   22104   22101   22106   22107   22108
   22102   22097   22098   22099   22102   22097   22098   22093
   22102   22101   22106   22107   22102   22101   22106   22105
   22102   22103   22104   22265   22102   22103   22104   22107
   22103   22100   22261   22266   22103   22100   22261   22262
   22103   22104   22265   22270   22103   22104   22265   22266
   22103   22104   22107   22106   22103   22104   22107   22108
   22104   22107   22108   22269   22104   22107   22108   22111
   22104   22265   22270   22269   22104   22265   22270   22271
   22104   22265   22266   22261   22104   22265   22266   22267
   22105   21944   21947   21946   22105   21944   21947   21948
   22105   22106   22107   22104   22105   22106   22107   22108
   22105   22110   22111   22108   22105   22110   22111   22112
   22106   22101   22102   22103   22106   22101   22102   22097
   22106   22105   22110   22109   22106   22105   22110   22111
   22106   22107   22108   22269   22106   22107   22108   22111
   22107   22104   22265   22270   22107   22104   22265   22266
   22107   22108   22269   22274   22107   22108   22269   22270
   22107   22108   22111   22110   22107   22108   22111   22112
   22108   22111   22112   22273   22108   22111   22112   22115
   22108   22269   22274   22273   22108   22269   22274   22275
   22108   22269   22270   22265   22108   22269   22270   22271
   22109   21948   21951   21950   22109   21948   21951   21952
   22109   22110   22111   22108   22109   22110   22111   22112
   22109   22114   22115   22112   22109   22114   22115   22116
   22110   22105   22106   22101   22110   22105   22106   22107
   22110   22109   22114   22115   22110   22109   22114   22113
   22110   22111   22112   22273   22110   22111   22112   22115
   22111   22108   22269   22274   22111   22108   22269   22270
   22111   22112   22273   22274   22111   22112   22273   22278
   22111   22112   22115   22114   22111   22112   22115   22116
   22112   22115   22116   22277   22112   22115   22116   25662
   22112   22115   22116   22119   22112   22273   22274   22269
   22112   22273   22274   22275   22112   22273   22278   22277
   22112   22273   22278   22279   22113   21952   21955   21954
   22113   21952   21955   21956   22113   22114   22115   22112
   22113   22114   22115   22116   22113   22118   22119   22116
   22113   22118   22119   22120   22114   22109   22110   22105
   22114   22109   22110   22111   22114   22113   22118   22119
   22114   22113   22118   22117   22114   22115   22116   22277
   22114   22115   22116   25662   22114   22115   22116   22119
   22115   22112   22273   22274   22115   22112   22273   22278
   22115   22116   22277   22278   22115   22116   22277   22282
   22115   22116   25662   25661   22115   22116   22119   22118
   22115   22116   22119   22120   22116   22119   22120   22123
   22116   22119   22120   22281   22116   22277   22278   22279
   22116   22277   22278   22273   22116   22277   22282   22281
   22116   22277   22282   22283   22117   21956   21959   21958
   22117   21956   21959   21960   22117   22118   22119   22116
   22117   22118   22119   22120   22117   22122   22123   22120
   22117   22122   22123   22124   22118   22113   22114   22109
   22118   22113   22114   22115   22118   22117   22122   22123
   22118   22117   22122   22121   22118   22119   22120   22123
   22118   22119   22120   22281   22119   22116   22277   22278
   22119   22116   22277   22282   22119   22116   25662   25661
   22119   22120   22123   22122   22119   22120   22123   22124
   22119   22120   22281   22286   22119   22120   22281   22282
   22120   22123   22124   22127   22120   22123   22124   22285
   22120   22281   22286   22285   22120   22281   22286   22287
   22120   22281   22282   22283   22120   22281   22282   22277
   22121   21960   21963   21962   22121   21960   21963   21964
   22121   22122   22123   22120   22121   22122   22123   22124
   22121   22126   22127   22124   22121   22126   22127   22128
   22122   22117   22118   22119   22122   22117   22118   22113
   22122   22121   22126   22127   22122   22121   22126   22125
   22122   22123   22124   22127   22122   22123   22124   22285
   22123   22120   22281   22286   22123   22120   22281   22282
   22123   22124   22127   22126   22123   22124   22127   22128
   22123   22124   22285   22290   22123   22124   22285   22286
   22124   22127   22128   22289   22124   22127   22128   22131
   22124   22285   22290   22289   22124   22285   22290   22291
   22124   22285   22286   22281   22124   22285   22286   22287
   22125   21964   21967   21966   22125   21964   21967   21968
   22125   22126   22127   22124   22125   22126   22127   22128
   22125   22130   22131   22128   22125   22130   22131   22132
   22126   22121   22122   22123   22126   22121   22122   22117
   22126   22125   22130   22129   22126   22125   22130   22131
   22126   22127   22128   22289   22126   22127   22128   22131
   22127   22124   22285   22290   22127   22124   22285   22286
   22127   22128   22289   22294   22127   22128   22289   22290
   22127   22128   22131   22130   22127   22128   22131   22132
   22128   22131   22132   22293   22128   22131   22132   22135
   22128   22289   22294   22293   22128   22289   22294   22295
   22128   22289   22290   22285   22128   22289   22290   22291
   22129   21968   21971   21970   22129   21968   21971   21972
   22129   22130   22131   22128   22129   22130   22131   22132
   22129   22134   22135   22132   22129   22134   22135   22136
   22130   22125   22126   22127   22130   22125   22126   22121
   22130   22129   22134   22135   22130   22129   22134   22133
   22130   22131   22132   22293   22130   22131   22132   22135
   22131   22128   22289   22294   22131   22128   22289   22290
   22131   22132   22293   22294   22131   22132   22293   22298
   22131   22132   22135   22134   22131   22132   22135   22136
   22132   22135   22136   22297   22132   22135   22136   25664
   22132   22135   22136   22139   22132   22293   22294   22295
   22132   22293   22294   22289   22132   22293   22298   22297
   22132   22293   22298   22299   22133   21972   21975   21974
   22133   21972   21975   21976   22133   22134   22135   22132
   22133   22134   22135   22136   22133   22138   22139   22136
   22133   22138   22139   22140   22134   22129   22130   22125
   22134   22129   22130   22131   22134   22133   22138   22139
   22134   22133   22138   22137   22134   22135   22136   22297
   22134   22135   22136   25664   22134   22135   22136   22139
   22135   22132   22293   22294   22135   22132   22293   22298
   22135   22136   22297   22298   22135   22136   22297   22302
   22135   22136   25664   25663   22135   22136   22139   22138
   22135   22136   22139   22140   22136   22139   22140   22301
   22136   22139   22140   22143   22136   22297   22298   22299
   22136   22297   22298   22293   22136   22297   22302   22301
   22136   22297   22302   22303   22137   21976   21979   21978
   22137   21976   21979   21980   22137   22138   22139   22136
   22137   22138   22139   22140   22137   22142   22143   22140
   22137   22142   22143   22144   22138   22133   22134   22129
   22138   22133   22134   22135   22138   22137   22142   22143
   22138   22137   22142   22141   22138   22139   22140   22301
   22138   22139   22140   22143   22139   22136   22297   22298
   22139   22136   22297   22302   22139   22136   25664   25663
   22139   22140   22301   22306   22139   22140   22301   22302
   22139   22140   22143   22142   22139   22140   22143   22144
   22140   22143   22144   22305   22140   22143   22144   22147
   22140   22301   22306   22305   22140   22301   22306   22307
   22140   22301   22302   22297   22140   22301   22302   22303
   22141   21980   21983   21982   22141   21980   21983   21984
   22141   22142   22143   22140   22141   22142   22143   22144
   22141   22146   22147   22144   22141   22146   22147   22148
   22142   22137   22138   22133   22142   22137   22138   22139
   22142   22141   22146   22147   22142   22141   22146   22145
   22142   22143   22144   22305   22142   22143   22144   22147
   22143   22140   22301   22306   22143   22140   22301   22302
   22143   22144   22305   22310   22143   22144   22305   22306
   22143   22144   22147   22146   22143   22144   22147   22148
   22144   22147   22148   22309   22144   22147   22148   22151
   22144   22305   22310   22309   22144   22305   22310   22311
   22144   22305   22306   22301   22144   22305   22306   22307
   22145   21984   21987   21986   22145   21984   21987   21988
   22145   22146   22147   22144   22145   22146   22147   22148
   22145   22150   22151   22152   22145   22150   22151   22148
   22146   22141   22142   22143   22146   22141   22142   22137
   22146   22145   22150   22151   22146   22145   22150   22149
   22146   22147   22148   22309   22146   22147   22148   22151
   22147   22144   22305   22310   22147   22144   22305   22306
   22147   22148   22309   22310   22147   22148   22309   22314
   22147   22148   22151   22150   22147   22148   22151   22152
   22148   22151   22152   22313   22148   22151   22152   22155
   22148   22309   22310   22311   22148   22309   22310   22305
   22148   22309   22314   22313   22148   22309   22314   22315
   22149   21988   21991   21990   22149   21988   21991   21992
   22149   22150   22151   22152   22149   22150   22151   22148
   22149   22154   22155   22156   22149   22154   22155   22152
   22150   22145   22146   22147   22150   22145   22146   22141
   22150   22149   22154   22155   22150   22149   22154   22153
   22150   22151   22152   22313   22150   22151   22152   22155
   22151   22148   22309   22310   22151   22148   22309   22314
   22151   22152   22313   22314   22151   22152   22313   22318
   22151   22152   22155   22154   22151   22152   22155   22156
   22152   22155   22156   22317   22152   22155   22156   25666
   22152   22155   22156   22159   22152   22313   22314   22315
   22152   22313   22314   22309   22152   22313   22318   22317
   22152   22313   22318   22319   22153   21992   21995   21994
   22153   21992   21995   21996   22153   22154   22155   22156
   22153   22154   22155   22152   22153   22158   22159   22156
   22153   22158   22159   22160   22154   22149   22150   22151
   22154   22149   22150   22145   22154   22153   22158   22159
   22154   22153   22158   22157   22154   22155   22156   22317
   22154   22155   22156   25666   22154   22155   22156   22159
   22155   22152   22313   22314   22155   22152   22313   22318
   22155   22156   22317   22322   22155   22156   22317   22318
   22155   22156   25666   25665   22155   22156   22159   22158
   22155   22156   22159   22160   22156   22159   22160   22321
   22156   22159   22160   22163   22156   22317   22322   22321
   22156   22317   22322   22323   22156   22317   22318   22319
   22156   22317   22318   22313   22157   21996   21999   21998
   22157   21996   21999   22000   22157   22158   22159   22156
   22157   22158   22159   22160   22157   22162   22163   22160
   22157   22162   22163   22164   22158   22153   22154   22155
   22158   22153   22154   22149   22158   22157   22162   22163
   22158   22157   22162   22161   22158   22159   22160   22321
   22158   22159   22160   22163   22159   22156   22317   22322
   22159   22156   22317   22318   22159   22156   25666   25665
   22159   22160   22321   22326   22159   22160   22321   22322
   22159   22160   22163   22162   22159   22160   22163   22164
   22160   22163   22164   22325   22160   22163   22164   22167
   22160   22321   22326   22325   22160   22321   22326   22327
   22160   22321   22322   22317   22160   22321   22322   22323
   22161   22000   22003   22002   22161   22000   22003   22004
   22161   22162   22163   22160   22161   22162   22163   22164
   22161   22166   22167   22164   22161   22166   22167   22168
   22162   22157   22158   22153   22162   22157   22158   22159
   22162   22161   22166   22167   22162   22161   22166   22165
   22162   22163   22164   22325   22162   22163   22164   22167
   22163   22160   22321   22326   22163   22160   22321   22322
   22163   22164   22325   22326   22163   22164   22325   22330
   22163   22164   22167   22166   22163   22164   22167   22168
   22164   22167   22168   22329   22164   22167   22168   22171
   22164   22325   22326   22321   22164   22325   22326   22327
   22164   22325   22330   22329   22164   22325   22330   22331
   22165   22004   22007   22006   22165   22004   22007   22008
   22165   22166   22167   22164   22165   22166   22167   22168
   22165   22170   22171   22168   22165   22170   22171   22172
   22166   22161   22162   22157   22166   22161   22162   22163
   22166   22165   22170   22171   22166   22165   22170   22169
   22166   22167   22168   22329   22166   22167   22168   22171
   22167   22164   22325   22326   22167   22164   22325   22330
   22167   22168   22329   22330   22167   22168   22329   22334
   22167   22168   22171   22170   22167   22168   22171   22172
   22168   22171   22172   22333   22168   22171   22172   22175
   22168   22329   22330   22331   22168   22329   22330   22325
   22168   22329   22334   22333   22168   22329   22334   22335
   22169   22008   22011   22010   22169   22008   22011   22012
   22169   22170   22171   22168   22169   22170   22171   22172
   22169   22174   22175   22172   22169   22174   22175   22176
   22170   22165   22166   22161   22170   22165   22166   22167
   22170   22169   22174   22175   22170   22169   22174   22173
   22170   22171   22172   22333   22170   22171   22172   22175
   22171   22168   22329   22330   22171   22168   22329   22334
   22171   22172   22333   22334   22171   22172   22333   22338
   22171   22172   22175   22174   22171   22172   22175   22176
   22172   22175   22176   22179   22172   22175   22176   22337
   22172   22175   22176   25668   22172   22333   22334   22335
   22172   22333   22334   22329   22172   22333   22338   22337
   22172   22333   22338   22339   22173   22012   22015   22014
   22173   22012   22015   22016   22173   22174   22175   22172
   22173   22174   22175   22176   22173   22178   22179   22176
   22173   22178   22179   22180   22174   22169   22170   22171
   22174   22169   22170   22165   22174   22173   22178   22179
   22174   22173   22178   22177   22174   22175   22176   22179
   22174   22175   22176   22337   22174   22175   22176   25668
   22175   22172   22333   22334   22175   22172   22333   22338
   22175   22176   22179   22178   22175   22176   22179   22180
   22175   22176   22337   22342   22175   22176   22337   22338
   22175   22176   25668   25667   22176   22179   22180   22183
   22176   22179   22180   22341   22176   22337   22342   22341
   22176   22337   22342   22343   22176   22337   22338   22339
   22176   22337   22338   22333   22177   22016   22019   22018
   22177   22016   22019   22020   22177   22178   22179   22176
   22177   22178   22179   22180   22177   22182   22183   22180
   22177   22182   22183   22184   22178   22173   22174   22175
   22178   22173   22174   22169   22178   22177   22182   22183
   22178   22177   22182   22181   22178   22179   22180   22183
   22178   22179   22180   22341   22179   22176   22337   22342
   22179   22176   22337   22338   22179   22176   25668   25667
   22179   22180   22183   22182   22179   22180   22183   22184
   22179   22180   22341   22346   22179   22180   22341   22342
   22180   22183   22184   22345   22180   22183   22184   22187
   22180   22341   22346   22345   22180   22341   22346   22347
   22180   22341   22342   22337   22180   22341   22342   22343
   22181   22020   22023   22022   22181   22020   22023   22024
   22181   22182   22183   22180   22181   22182   22183   22184
   22181   22186   22187   22184   22181   22186   22187   22188
   22182   22177   22178   22179   22182   22177   22178   22173
   22182   22181   22186   22185   22182   22181   22186   22187
   22182   22183   22184   22345   22182   22183   22184   22187
   22183   22180   22341   22346   22183   22180   22341   22342
   22183   22184   22345   22350   22183   22184   22345   22346
   22183   22184   22187   22186   22183   22184   22187   22188
   22184   22187   22188   22349   22184   22187   22188   22191
   22184   22345   22350   22349   22184   22345   22350   22351
   22184   22345   22346   22341   22184   22345   22346   22347
   22185   22024   22027   22026   22185   22024   22027   22028
   22185   22186   22187   22184   22185   22186   22187   22188
   22185   22190   22191   22188   22185   22190   22191   22192
   22186   22181   22182   22183   22186   22181   22182   22177
   22186   22185   22190   22189   22186   22185   22190   22191
   22186   22187   22188   22349   22186   22187   22188   22191
   22187   22184   22345   22350   22187   22184   22345   22346
   22187   22188   22349   22350   22187   22188   22349   22354
   22187   22188   22191   22190   22187   22188   22191   22192
   22188   22191   22192   22353   22188   22349   22350   22351
   22188   22349   22350   22345   22188   22349   22354   22353
   22188   22349   22354   22355   22189   22190   22191   22188
   22189   22190   22191   22192   22190   22185   22186   22181
   22190   22185   22186   22187   22190   22191   22192   22353
   22191   22188   22349   22350   22191   22188   22349   22354
   22191   22192   22353   22354   22192   22353   22354   22349
   22192   22353   22354   22355   22193   22032   22035   22034
   22193   22032   22035   22036   22193   22194   22195   22196
   22193   22194   25505   25507   22193   22194   25505   25506
   22193   22198   22199   22200   22193   22198   22199   22196
   22194   22193   22198   22197   22194   22193   22198   22199
   22194   22195   22196   22199   22194   22195   22196   22357
   22194   25505   25507   25508   22195   22194   25505   25507
   22195   22194   25505   25506   22195   22196   22199   22200
   22195   22196   22199   22198   22195   22196   22357   22358
   22195   22196   22357   22362   22196   22199   22200   22203
   22196   22199   22200   22361   22196   22357   22358   22359
   22196   22357   22362   22361   22196   22357   22362   22363
   22197   22036   25556   25555   22197   22036   22039   22038
   22197   22036   22039   22040   22197   22198   22199   22200
   22197   22198   22199   22196   22197   22202   22203   22204
   22197   22202   22203   22200   22198   22193   22194   22195
   22198   22193   22194   25505   22198   22197   22202   22201
   22198   22197   22202   22203   22198   22199   22200   22203
   22198   22199   22200   22361   22199   22196   22357   22358
   22199   22196   22357   22362   22199   22200   22203   22204
   22199   22200   22203   22202   22199   22200   22361   22362
   22199   22200   22361   22366   22200   22203   22204   22207
   22200   22203   22204   22365   22200   22361   22362   22363
   22200   22361   22362   22357   22200   22361   22366   22365
   22200   22361   22366   22367   22201   22040   22043   22042
   22201   22040   22043   22044   22201   22202   22203   22204
   22201   22202   22203   22200   22201   22206   22207   22204
   22201   22206   22207   22208   22202   22197   22198   22199
   22202   22197   22198   22193   22202   22201   22206   22205
   22202   22201   22206   22207   22202   22203   22204   22207
   22202   22203   22204   22365   22203   22200   22361   22362
   22203   22200   22361   22366   22203   22204   22207   22208
   22203   22204   22207   22206   22203   22204   22365   22370
   22203   22204   22365   22366   22204   22207   22208   22211
   22204   22207   22208   22369   22204   22365   22370   22369
   22204   22365   22370   22371   22204   22365   22366   22361
   22204   22365   22366   22367   22205   22044   22047   22046
   22205   22044   22047   22048   22205   22206   22207   22204
   22205   22206   22207   22208   22205   22210   22211   22208
   22205   22210   22211   22212   22206   22201   22202   22203
   22206   22201   22202   22197   22206   22205   22210   22209
   22206   22205   22210   22211   22206   22207   22208   22211
   22206   22207   22208   22369   22207   22204   22365   22370
   22207   22204   22365   22366   22207   22208   22211   22212
   22207   22208   22211   22210   22207   22208   22369   22374
   22207   22208   22369   22370   22208   22211   22212   22215
   22208   22211   22212   22373   22208   22369   22374   22373
   22208   22369   22374   22375   22208   22369   22370   22365
   22208   22369   22370   22371   22209   22048   22051   22050
   22209   22048   22051   22052   22209   22210   22211   22208
   22209   22210   22211   22212   22209   22214   22215   22216
   22209   22214   22215   22212   22210   22205   22206   22201
   22210   22205   22206   22207   22210   22209   22214   22213
   22210   22209   22214   22215   22210   22211   22212   22215
   22210   22211   22212   22373   22211   22208   22369   22374
   22211   22208   22369   22370   22211   22212   22215   22214
   22211   22212   22215   22216   22211   22212   22373   22378
   22211   22212   22373   22374   22212   22215   22216   22219
   22212   22215   22216   22377   22212   22373   22378   22377
   22212   22373   22378   22379   22212   22373   22374   22369
   22212   22373   22374   22375   22213   22052   22055   22054
   22213   22052   22055   22056   22213   22214   22215   22216
   22213   22214   22215   22212   22213   22218   22219   22220
   22213   22218   22219   22216   22214   22209   22210   22205
   22214   22209   22210   22211   22214   22213   22218   22217
   22214   22213   22218   22219   22214   22215   22216   22219
   22214   22215   22216   22377   22215   22212   22373   22378
   22215   22212   22373   22374   22215   22216   22219   22218
   22215   22216   22219   22220   22215   22216   22377   22378
   22215   22216   22377   22382   22216   22219   22220   22223
   22216   22219   22220   22381   22216   22377   22378   22379
   22216   22377   22378   22373   22216   22377   22382   22381
   22216   22377   22382   22383   22217   22056   25656   25655
   22217   22056   22059   22058   22217   22056   22059   22060
   22217   22218   22219   22220   22217   22218   22219   22216
   22217   22222   22223   22224   22217   22222   22223   22220
   22218   22213   22214   22215   22218   22213   22214   22209
   22218   22217   22222   22221   22218   22217   22222   22223
   22218   22219   22220   22223   22218   22219   22220   22381
   22219   22216   22377   22378   22219   22216   22377   22382
   22219   22220   22223   22224   22219   22220   22223   22222
   22219   22220   22381   22382   22219   22220   22381   22386
   22220   22223   22224   22227   22220   22223   22224   22385
   22220   22381   22382   22383   22220   22381   22382   22377
   22220   22381   22386   22385   22220   22381   22386   22387
   22221   22060   22063   22062   22221   22060   22063   22064
   22221   22222   22223   22224   22221   22222   22223   22220
   22221   22226   22227   22224   22221   22226   22227   22228
   22222   22217   22218   22219   22222   22217   22218   22213
   22222   22221   22226   22225   22222   22221   22226   22227
   22222   22223   22224   22227   22222   22223   22224   22385
   22223   22220   22381   22382   22223   22220   22381   22386
   22223   22224   22227   22228   22223   22224   22227   22226
   22223   22224   22385   22390   22223   22224   22385   22386
   22224   22227   22228   22231   22224   22227   22228   22389
   22224   22385   22390   22389   22224   22385   22390   22391
   22224   22385   22386   22387   22224   22385   22386   22381
   22225   22064   22067   22066   22225   22064   22067   22068
   22225   22226   22227   22224   22225   22226   22227   22228
   22225   22230   22231   22228   22225   22230   22231   22232
   22226   22221   22222   22217   22226   22221   22222   22223
   22226   22225   22230   22229   22226   22225   22230   22231
   22226   22227   22228   22231   22226   22227   22228   22389
   22227   22224   22385   22390   22227   22224   22385   22386
   22227   22228   22231   22232   22227   22228   22231   22230
   22227   22228   22389   22390   22227   22228   22389   22394
   22228   22231   22232   22235   22228   22231   22232   22393
   22228   22389   22390   22385   22228   22389   22390   22391
   22228   22389   22394   22393   22228   22389   22394   22395
   22229   22068   22071   22070   22229   22068   22071   22072
   22229   22230   22231   22228   22229   22230   22231   22232
   22229   22234   22235   22236   22229   22234   22235   22232
   22230   22225   22226   22221   22230   22225   22226   22227
   22230   22229   22234   22233   22230   22229   22234   22235
   22230   22231   22232   22235   22230   22231   22232   22393
   22231   22228   22389   22390   22231   22228   22389   22394
   22231   22232   22235   22236   22231   22232   22235   22234
   22231   22232   22393   22398   22231   22232   22393   22394
   22232   22235   22236   22239   22232   22235   22236   22397
   22232   22393   22398   22397   22232   22393   22398   22399
   22232   22393   22394   22389   22232   22393   22394   22395
   22233   22072   22075   22074   22233   22072   22075   22076
   22233   22234   22235   22236   22233   22234   22235   22232
   22233   22238   22239   22236   22233   22238   22239   22240
   22234   22229   22230   22225   22234   22229   22230   22231
   22234   22233   22238   22237   22234   22233   22238   22239
   22234   22235   22236   22239   22234   22235   22236   22397
   22235   22232   22393   22398   22235   22232   22393   22394
   22235   22236   22239   22238   22235   22236   22239   22240
   22235   22236   22397   22398   22235   22236   22397   22402
   22236   22239   22240   22243   22236   22239   22240   22401
   22236   22397   22398   22399   22236   22397   22398   22393
   22236   22397   22402   22401   22236   22397   22402   22403
   22237   22076   25658   25657   22237   22076   22079   22078
   22237   22076   22079   22080   22237   22238   22239   22236
   22237   22238   22239   22240   22237   22242   22243   22244
   22237   22242   22243   22240   22238   22233   22234   22235
   22238   22233   22234   22229   22238   22237   22242   22241
   22238   22237   22242   22243   22238   22239   22240   22243
   22238   22239   22240   22401   22239   22236   22397   22398
   22239   22236   22397   22402   22239   22240   22243   22242
   22239   22240   22243   22244   22239   22240   22401   22402
   22239   22240   22401   22406   22240   22243   22244   22247
   22240   22243   22244   22405   22240   22401   22402   22403
   22240   22401   22402   22397   22240   22401   22406   22405
   22240   22401   22406   22407   22241   22080   22083   22082
   22241   22080   22083   22084   22241   22242   22243   22244
   22241   22242   22243   22240   22241   22246   22247   22244
   22241   22246   22247   22248   22242   22237   22238   22239
   22242   22237   22238   22233   22242   22241   22246   22245
   22242   22241   22246   22247   22242   22243   22244   22247
   22242   22243   22244   22405   22243   22240   22401   22402
   22243   22240   22401   22406   22243   22244   22247   22246
   22243   22244   22247   22248   22243   22244   22405   22410
   22243   22244   22405   22406   22244   22247   22248   22251
   22244   22247   22248   22409   22244   22405   22410   22409
   22244   22405   22410   22411   22244   22405   22406   22407
   22244   22405   22406   22401   22245   22084   22087   22086
   22245   22084   22087   22088   22245   22246   22247   22244
   22245   22246   22247   22248   22245   22250   22251   22248
   22245   22250   22251   22252   22246   22241   22242   22243
   22246   22241   22242   22237   22246   22245   22250   22249
   22246   22245   22250   22251   22246   22247   22248   22251
   22246   22247   22248   22409   22247   22244   22405   22410
   22247   22244   22405   22406   22247   22248   22251   22252
   22247   22248   22251   22250   22247   22248   22409   22414
   22247   22248   22409   22410   22248   22251   22252   22255
   22248   22251   22252   22413   22248   22409   22414   22413
   22248   22409   22414   22415   22248   22409   22410   22405
   22248   22409   22410   22411   22249   22088   22091   22090
   22249   22088   22091   22092   22249   22250   22251   22248
   22249   22250   22251   22252   22249   22254   22255   22256
   22249   22254   22255   22252   22250   22245   22246   22241
   22250   22245   22246   22247   22250   22249   22254   22253
   22250   22249   22254   22255   22250   22251   22252   22255
   22250   22251   22252   22413   22251   22248   22409   22414
   22251   22248   22409   22410   22251   22252   22255   22256
   22251   22252   22255   22254   22251   22252   22413   22418
   22251   22252   22413   22414   22252   22255   22256   22259
   22252   22255   22256   22417   22252   22413   22418   22417
   22252   22413   22418   22419   22252   22413   22414   22409
   22252   22413   22414   22415   22253   22092   22095   22094
   22253   22092   22095   22096   22253   22254   22255   22256
   22253   22254   22255   22252   22253   22258   22259   22260
   22253   22258   22259   22256   22254   22249   22250   22245
   22254   22249   22250   22251   22254   22253   22258   22257
   22254   22253   22258   22259   22254   22255   22256   22259
   22254   22255   22256   22417   22255   22252   22413   22418
   22255   22252   22413   22414   22255   22256   22259   22260
   22255   22256   22259   22258   22255   22256   22417   22418
   22255   22256   22417   22422   22256   22259   22260   22263
   22256   22259   22260   22421   22256   22417   22418   22413
   22256   22417   22418   22419   22256   22417   22422   22421
   22256   22417   22422   22423   22257   22096   25660   25659
   22257   22096   22099   22098   22257   22096   22099   22100
   22257   22258   22259   22260   22257   22258   22259   22256
   22257   22262   22263   22264   22257   22262   22263   22260
   22258   22253   22254   22255   22258   22253   22254   22249
   22258   22257   22262   22261   22258   22257   22262   22263
   22258   22259   22260   22263   22258   22259   22260   22421
   22259   22256   22417   22418   22259   22256   22417   22422
   22259   22260   22263   22264   22259   22260   22263   22262
   22259   22260   22421   22422   22259   22260   22421   22426
   22260   22263   22264   22267   22260   22263   22264   22425
   22260   22421   22422   22423   22260   22421   22422   22417
   22260   22421   22426   22425   22260   22421   22426   22427
   22261   22100   22103   22102   22261   22100   22103   22104
   22261   22262   22263   22264   22261   22262   22263   22260
   22261   22266   22267   22264   22261   22266   22267   22268
   22262   22257   22258   22259   22262   22257   22258   22253
   22262   22261   22266   22265   22262   22261   22266   22267
   22262   22263   22264   22267   22262   22263   22264   22425
   22263   22260   22421   22422   22263   22260   22421   22426
   22263   22264   22267   22266   22263   22264   22267   22268
   22263   22264   22425   22430   22263   22264   22425   22426
   22264   22267   22268   22271   22264   22267   22268   22429
   22264   22425   22430   22429   22264   22425   22430   22431
   22264   22425   22426   22427   22264   22425   22426   22421
   22265   22104   22107   22106   22265   22104   22107   22108
   22265   22266   22267   22264   22265   22266   22267   22268
   22265   22270   22271   22268   22265   22270   22271   22272
   22266   22261   22262   22263   22266   22261   22262   22257
   22266   22265   22270   22269   22266   22265   22270   22271
   22266   22267   22268   22271   22266   22267   22268   22429
   22267   22264   22425   22430   22267   22264   22425   22426
   22267   22268   22271   22270   22267   22268   22271   22272
   22267   22268   22429   22434   22267   22268   22429   22430
   22268   22271   22272   22275   22268   22271   22272   22433
   22268   22429   22434   22433   22268   22429   22434   22435
   22268   22429   22430   22425   22268   22429   22430   22431
   22269   22108   22111   22110   22269   22108   22111   22112
   22269   22270   22271   22268   22269   22270   22271   22272
   22269   22274   22275   22276   22269   22274   22275   22272
   22270   22265   22266   22261   22270   22265   22266   22267
   22270   22269   22274   22273   22270   22269   22274   22275
   22270   22271   22272   22275   22270   22271   22272   22433
   22271   22268   22429   22434   22271   22268   22429   22430
   22271   22272   22275   22276   22271   22272   22275   22274
   22271   22272   22433   22438   22271   22272   22433   22434
   22272   22275   22276   22279   22272   22275   22276   22437
   22272   22433   22438   22437   22272   22433   22438   22439
   22272   22433   22434   22429   22272   22433   22434   22435
   22273   22112   22115   22114   22273   22112   22115   22116
   22273   22274   22275   22276   22273   22274   22275   22272
   22273   22278   22279   22280   22273   22278   22279   22276
   22274   22269   22270   22265   22274   22269   22270   22271
   22274   22273   22278   22277   22274   22273   22278   22279
   22274   22275   22276   22279   22274   22275   22276   22437
   22275   22272   22433   22438   22275   22272   22433   22434
   22275   22276   22279   22280   22275   22276   22279   22278
   22275   22276   22437   22438   22275   22276   22437   22442
   22276   22279   22280   22283   22276   22279   22280   22441
   22276   22437   22438   22439   22276   22437   22438   22433
   22276   22437   22442   22441   22276   22437   22442   22443
   22277   22116   25662   25661   22277   22116   22119   22118
   22277   22116   22119   22120   22277   22278   22279   22280
   22277   22278   22279   22276   22277   22282   22283   22284
   22277   22282   22283   22280   22278   22273   22274   22269
   22278   22273   22274   22275   22278   22277   22282   22281
   22278   22277   22282   22283   22278   22279   22280   22283
   22278   22279   22280   22441   22279   22276   22437   22438
   22279   22276   22437   22442   22279   22280   22283   22284
   22279   22280   22283   22282   22279   22280   22441   22442
   22279   22280   22441   22446   22280   22283   22284   22287
   22280   22283   22284   22445   22280   22441   22442   22443
   22280   22441   22442   22437   22280   22441   22446   22445
   22280   22441   22446   22447   22281   22120   22123   22122
   22281   22120   22123   22124   22281   22282   22283   22284
   22281   22282   22283   22280   22281   22286   22287   22284
   22281   22286   22287   22288   22282   22277   22278   22279
   22282   22277   22278   22273   22282   22281   22286   22285
   22282   22281   22286   22287   22282   22283   22284   22287
   22282   22283   22284   22445   22283   22280   22441   22442
   22283   22280   22441   22446   22283   22284   22287   22288
   22283   22284   22287   22286   22283   22284   22445   22450
   22283   22284   22445   22446   22284   22287   22288   22291
   22284   22287   22288   22449   22284   22445   22450   22449
   22284   22445   22450   22451   22284   22445   22446   22441
   22284   22445   22446   22447   22285   22124   22127   22126
   22285   22124   22127   22128   22285   22286   22287   22284
   22285   22286   22287   22288   22285   22290   22291   22288
   22285   22290   22291   22292   22286   22281   22282   22283
   22286   22281   22282   22277   22286   22285   22290   22289
   22286   22285   22290   22291   22286   22287   22288   22291
   22286   22287   22288   22449   22287   22284   22445   22450
   22287   22284   22445   22446   22287   22288   22291   22292
   22287   22288   22291   22290   22287   22288   22449   22454
   22287   22288   22449   22450   22288   22291   22292   22295
   22288   22291   22292   22453   22288   22449   22454   22453
   22288   22449   22454   22455   22288   22449   22450   22445
   22288   22449   22450   22451   22289   22128   22131   22130
   22289   22128   22131   22132   22289   22290   22291   22288
   22289   22290   22291   22292   22289   22294   22295   22296
   22289   22294   22295   22292   22290   22285   22286   22281
   22290   22285   22286   22287   22290   22289   22294   22293
   22290   22289   22294   22295   22290   22291   22292   22295
   22290   22291   22292   22453   22291   22288   22449   22454
   22291   22288   22449   22450   22291   22292   22295   22294
   22291   22292   22295   22296   22291   22292   22453   22458
   22291   22292   22453   22454   22292   22295   22296   22299
   22292   22295   22296   22457   22292   22453   22458   22457
   22292   22453   22458   22459   22292   22453   22454   22449
   22292   22453   22454   22455   22293   22132   22135   22134
   22293   22132   22135   22136   22293   22294   22295   22296
   22293   22294   22295   22292   22293   22298   22299   22300
   22293   22298   22299   22296   22294   22289   22290   22285
   22294   22289   22290   22291   22294   22293   22298   22297
   22294   22293   22298   22299   22294   22295   22296   22299
   22294   22295   22296   22457   22295   22292   22453   22458
   22295   22292   22453   22454   22295   22296   22299   22298
   22295   22296   22299   22300   22295   22296   22457   22458
   22295   22296   22457   22462   22296   22299   22300   22303
   22296   22299   22300   22461   22296   22457   22458   22459
   22296   22457   22458   22453   22296   22457   22462   22461
   22296   22457   22462   22463   22297   22136   25664   25663
   22297   22136   22139   22138   22297   22136   22139   22140
   22297   22298   22299   22300   22297   22298   22299   22296
   22297   22302   22303   22300   22297   22302   22303   22304
   22298   22293   22294   22295   22298   22293   22294   22289
   22298   22297   22302   22301   22298   22297   22302   22303
   22298   22299   22300   22303   22298   22299   22300   22461
   22299   22296   22457   22458   22299   22296   22457   22462
   22299   22300   22303   22304   22299   22300   22303   22302
   22299   22300   22461   22466   22299   22300   22461   22462
   22300   22303   22304   22307   22300   22303   22304   22465
   22300   22461   22466   22465   22300   22461   22466   22467
   22300   22461   22462   22463   22300   22461   22462   22457
   22301   22140   22143   22142   22301   22140   22143   22144
   22301   22302   22303   22300   22301   22302   22303   22304
   22301   22306   22307   22304   22301   22306   22307   22308
   22302   22297   22298   22299   22302   22297   22298   22293
   22302   22301   22306   22305   22302   22301   22306   22307
   22302   22303   22304   22307   22302   22303   22304   22465
   22303   22300   22461   22466   22303   22300   22461   22462
   22303   22304   22307   22308   22303   22304   22307   22306
   22303   22304   22465   22470   22303   22304   22465   22466
   22304   22307   22308   22311   22304   22307   22308   22469
   22304   22465   22470   22469   22304   22465   22470   22471
   22304   22465   22466   22461   22304   22465   22466   22467
   22305   22144   22147   22146   22305   22144   22147   22148
   22305   22306   22307   22304   22305   22306   22307   22308
   22305   22310   22311   22312   22305   22310   22311   22308
   22306   22301   22302   22297   22306   22301   22302   22303
   22306   22305   22310   22309   22306   22305   22310   22311
   22306   22307   22308   22311   22306   22307   22308   22469
   22307   22304   22465   22470   22307   22304   22465   22466
   22307   22308   22311   22312   22307   22308   22311   22310
   22307   22308   22469   22470   22307   22308   22469   22474
   22308   22311   22312   22315   22308   22311   22312   22473
   22308   22469   22470   22465   22308   22469   22470   22471
   22308   22469   22474   22473   22308   22469   22474   22475
   22309   22148   22151   22150   22309   22148   22151   22152
   22309   22310   22311   22312   22309   22310   22311   22308
   22309   22314   22315   22316   22309   22314   22315   22312
   22310   22305   22306   22301   22310   22305   22306   22307
   22310   22309   22314   22313   22310   22309   22314   22315
   22310   22311   22312   22315   22310   22311   22312   22473
   22311   22308   22469   22470   22311   22308   22469   22474
   22311   22312   22315   22316   22311   22312   22315   22314
   22311   22312   22473   22474   22311   22312   22473   22478
   22312   22315   22316   22319   22312   22315   22316   22477
   22312   22473   22474   22475   22312   22473   22474   22469
   22312   22473   22478   22477   22312   22473   22478   22479
   22313   22152   22155   22154   22313   22152   22155   22156
   22313   22314   22315   22316   22313   22314   22315   22312
   22313   22318   22319   22316   22313   22318   22319   22320
   22314   22309   22310   22311   22314   22309   22310   22305
   22314   22313   22318   22317   22314   22313   22318   22319
   22314   22315   22316   22319   22314   22315   22316   22477
   22315   22312   22473   22474   22315   22312   22473   22478
   22315   22316   22319   22318   22315   22316   22319   22320
   22315   22316   22477   22478   22315   22316   22477   22482
   22316   22319   22320   22323   22316   22319   22320   22481
   22316   22477   22478   22479   22316   22477   22478   22473
   22316   22477   22482   22481   22316   22477   22482   22483
   22317   22156   25666   25665   22317   22156   22159   22158
   22317   22156   22159   22160   22317   22318   22319   22316
   22317   22318   22319   22320   22317   22322   22323   22320
   22317   22322   22323   22324   22318   22313   22314   22315
   22318   22313   22314   22309   22318   22317   22322   22321
   22318   22317   22322   22323   22318   22319   22320   22323
   22318   22319   22320   22481   22319   22316   22477   22478
   22319   22316   22477   22482   22319   22320   22323   22322
   22319   22320   22323   22324   22319   22320   22481   22486
   22319   22320   22481   22482   22320   22323   22324   22327
   22320   22323   22324   22485   22320   22481   22486   22485
   22320   22481   22486   22487   22320   22481   22482   22483
   22320   22481   22482   22477   22321   22160   22163   22162
   22321   22160   22163   22164   22321   22322   22323   22320
   22321   22322   22323   22324   22321   22326   22327   22324
   22321   22326   22327   22328   22322   22317   22318   22319
   22322   22317   22318   22313   22322   22321   22326   22325
   22322   22321   22326   22327   22322   22323   22324   22327
   22322   22323   22324   22485   22323   22320   22481   22486
   22323   22320   22481   22482   22323   22324   22327   22326
   22323   22324   22327   22328   22323   22324   22485   22490
   22323   22324   22485   22486   22324   22327   22328   22331
   22324   22327   22328   22489   22324   22485   22490   22489
   22324   22485   22490   22491   22324   22485   22486   22481
   22324   22485   22486   22487   22325   22164   22167   22166
   22325   22164   22167   22168   22325   22326   22327   22324
   22325   22326   22327   22328   22325   22330   22331   22332
   22325   22330   22331   22328   22326   22321   22322   22317
   22326   22321   22322   22323   22326   22325   22330   22329
   22326   22325   22330   22331   22326   22327   22328   22331
   22326   22327   22328   22489   22327   22324   22485   22490
   22327   22324   22485   22486   22327   22328   22331   22332
   22327   22328   22331   22330   22327   22328   22489   22494
   22327   22328   22489   22490   22328   22331   22332   22335
   22328   22331   22332   22493   22328   22489   22494   22493
   22328   22489   22494   22495   22328   22489   22490   22485
   22328   22489   22490   22491   22329   22168   22171   22170
   22329   22168   22171   22172   22329   22330   22331   22332
   22329   22330   22331   22328   22329   22334   22335   22336
   22329   22334   22335   22332   22330   22325   22326   22321
   22330   22325   22326   22327   22330   22329   22334   22333
   22330   22329   22334   22335   22330   22331   22332   22335
   22330   22331   22332   22493   22331   22328   22489   22494
   22331   22328   22489   22490   22331   22332   22335   22336
   22331   22332   22335   22334   22331   22332   22493   22494
   22331   22332   22493   22498   22332   22335   22336   22339
   22332   22335   22336   22497   22332   22493   22494   22495
   22332   22493   22494   22489   22332   22493   22498   22497
   22332   22493   22498   22499   22333   22172   22175   22174
   22333   22172   22175   22176   22333   22334   22335   22336
   22333   22334   22335   22332   22333   22338   22339   22340
   22333   22338   22339   22336   22334   22329   22330   22331
   22334   22329   22330   22325   22334   22333   22338   22337
   22334   22333   22338   22339   22334   22335   22336   22339
   22334   22335   22336   22497   22335   22332   22493   22494
   22335   22332   22493   22498   22335   22336   22339   22340
   22335   22336   22339   22338   22335   22336   22497   22498
   22335   22336   22497   22502   22336   22339   22340   22343
   22336   22339   22340   22501   22336   22497   22498   22493
   22336   22497   22498   22499   22336   22497   22502   22501
   22336   22497   22502   22503   22337   22176   22179   22178
   22337   22176   22179   22180   22337   22176   25668   25667
   22337   22338   22339   22340   22337   22338   22339   22336
   22337   22342   22343   22340   22337   22342   22343   22344
   22338   22333   22334   22335   22338   22333   22334   22329
   22338   22337   22342   22341   22338   22337   22342   22343
   22338   22339   22340   22343   22338   22339   22340   22501
   22339   22336   22497   22498   22339   22336   22497   22502
   22339   22340   22343   22344   22339   22340   22343   22342
   22339   22340   22501   22506   22339   22340   22501   22502
   22340   22343   22344   22347   22340   22343   22344   22505
   22340   22501   22506   22505   22340   22501   22506   22507
   22340   22501   22502   22503   22340   22501   22502   22497
   22341   22180   22183   22182   22341   22180   22183   22184
   22341   22342   22343   22340   22341   22342   22343   22344
   22341   22346   22347   22344   22341   22346   22347   22348
   22342   22337   22338   22339   22342   22337   22338   22333
   22342   22341   22346   22345   22342   22341   22346   22347
   22342   22343   22344   22347   22342   22343   22344   22505
   22343   22340   22501   22506   22343   22340   22501   22502
   22343   22344   22347   22346   22343   22344   22347   22348
   22343   22344   22505   22510   22343   22344   22505   22506
   22344   22347   22348   22351   22344   22347   22348   22509
   22344   22505   22510   22509   22344   22505   22510   22511
   22344   22505   22506   22501   22344   22505   22506   22507
   22345   22184   22187   22186   22345   22184   22187   22188
   22345   22346   22347   22344   22345   22346   22347   22348
   22345   22350   22351   22352   22345   22350   22351   22348
   22346   22341   22342   22337   22346   22341   22342   22343
   22346   22345   22350   22349   22346   22345   22350   22351
   22346   22347   22348   22351   22346   22347   22348   22509
   22347   22344   22505   22510   22347   22344   22505   22506
   22347   22348   22351   22350   22347   22348   22351   22352
   22347   22348   22509   22514   22347   22348   22509   22510
   22348   22351   22352   22355   22348   22351   22352   22513
   22348   22509   22514   22513   22348   22509   22514   22515
   22348   22509   22510   22505   22348   22509   22510   22511
   22349   22188   22191   22190   22349   22188   22191   22192
   22349   22350   22351   22352   22349   22350   22351   22348
   22349   22354   22355   22356   22349   22354   22355   22352
   22350   22345   22346   22341   22350   22345   22346   22347
   22350   22349   22354   22353   22350   22349   22354   22355
   22350   22351   22352   22355   22350   22351   22352   22513
   22351   22348   22509   22514   22351   22348   22509   22510
   22351   22352   22355   22356   22351   22352   22355   22354
   22351   22352   22513   22514   22351   22352   22513   22518
   22352   22355   22356   22517   22352   22513   22514   22515
   22352   22513   22514   22509   22352   22513   22518   22517
   22352   22513   22518   22519   22353   22354   22355   22356
   22353   22354   22355   22352   22354   22349   22350   22351
   22354   22349   22350   22345   22354   22355   22356   22517
   22355   22352   22513   22514   22355   22352   22513   22518
   22355   22356   22517   22518   22356   22517   22518   22519
   22356   22517   22518   22513   22357   22196   22199   22200
   22357   22196   22199   22198   22357   22358   22359   22360
   22357   22362   22363   22364   22357   22362   22363   22360
   22358   22357   22362   22361   22358   22357   22362   22363
   22358   22359   22360   22363   22358   22359   22360   22521
   22359   22360   22363   22362   22359   22360   22363   22364
   22359   22360   22521   22522   22359   22360   22521   22526
   22360   22363   22364   22367   22360   22363   22364   22525
   22360   22521   22522   22523   22360   22521   22526   22525
   22360   22521   22526   22527   22360   22521   22526   25550
   22361   22200   22203   22204   22361   22200   22203   22202
   22361   22362   22363   22364   22361   22362   22363   22360
   22361   22366   22367   22368   22361   22366   22367   22364
   22362   22357   22358   22359   22362   22361   22366   22365
   22362   22361   22366   22367   22362   22363   22364   22367
   22362   22363   22364   22525   22363   22360   22521   22522
   22363   22360   22521   22526   22363   22364   22367   22368
   22363   22364   22367   22366   22363   22364   22525   22526
   22363   22364   22525   22530   22364   22367   22368   22371
   22364   22367   22368   22529   22364   22525   22526   22527
   22364   22525   22526   25550   22364   22525   22526   22521
   22364   22525   22530   22529   22364   22525   22530   22531
   22365   22204   22207   22208   22365   22204   22207   22206
   22365   22366   22367   22368   22365   22366   22367   22364
   22365   22370   22371   22368   22365   22370   22371   22372
   22366   22361   22362   22363   22366   22361   22362   22357
   22366   22365   22370   22369   22366   22365   22370   22371
   22366   22367   22368   22371   22366   22367   22368   22529
   22367   22364   22525   22526   22367   22364   22525   22530
   22367   22368   22371   22372   22367   22368   22371   22370
   22367   22368   22529   22534   22367   22368   22529   22530
   22368   22371   22372   22375   22368   22371   22372   22533
   22368   22529   22534   22533   22368   22529   22534   22535
   22368   22529   22530   22531   22368   22529   22530   22525
   22369   22208   22211   22212   22369   22208   22211   22210
   22369   22370   22371   22368   22369   22370   22371   22372
   22369   22374   22375   22372   22369   22374   22375   22376
   22370   22365   22366   22361   22370   22365   22366   22367
   22370   22369   22374   22373   22370   22369   22374   22375
   22370   22371   22372   22375   22370   22371   22372   22533
   22371   22368   22529   22534   22371   22368   22529   22530
   22371   22372   22375   22376   22371   22372   22375   22374
   22371   22372   22533   22534   22371   22372   22533   22538
   22372   22375   22376   22379   22372   22375   22376   22537
   22372   22533   22534   22529   22372   22533   22534   22535
   22372   22533   22538   22537   22372   22533   22538   22539
   22373   22212   22215   22214   22373   22212   22215   22216
   22373   22374   22375   22372   22373   22374   22375   22376
   22373   22378   22379   22380   22373   22378   22379   22376
   22374   22369   22370   22365   22374   22369   22370   22371
   22374   22373   22378   22377   22374   22373   22378   22379
   22374   22375   22376   22379   22374   22375   22376   22537
   22375   22372   22533   22534   22375   22372   22533   22538
   22375   22376   22379   22380   22375   22376   22379   22378
   22375   22376   22537   22542   22375   22376   22537   22538
   22376   22379   22380   22383   22376   22379   22380   22541
   22376   22537   22542   22541   22376   22537   22542   22543
   22376   22537   22538   22533   22376   22537   22538   22539
   22377   22216   22219   22218   22377   22216   22219   22220
   22377   22378   22379   22380   22377   22378   22379   22376
   22377   22382   22383   22380   22377   22382   22383   22384
   22378   22373   22374   22369   22378   22373   22374   22375
   22378   22377   22382   22381   22378   22377   22382   22383
   22378   22379   22380   22383   22378   22379   22380   22541
   22379   22376   22537   22542   22379   22376   22537   22538
   22379   22380   22383   22382   22379   22380   22383   22384
   22379   22380   22541   22542   22379   22380   22541   22546
   22380   22383   22384   22387   22380   22383   22384   22545
   22380   22541   22542   22543   22380   22541   22542   22537
   22380   22541   22546   22545   22380   22541   22546   22547
   22380   22541   22546   25642   22381   22220   22223   22224
   22381   22220   22223   22222   22381   22382   22383   22380
   22381   22382   22383   22384   22381   22386   22387   22388
   22381   22386   22387   22384   22382   22377   22378   22379
   22382   22377   22378   22373   22382   22381   22386   22385
   22382   22381   22386   22387   22382   22383   22384   22387
   22382   22383   22384   22545   22383   22380   22541   22542
   22383   22380   22541   22546   22383   22384   22387   22386
   22383   22384   22387   22388   22383   22384   22545   22546
   22383   22384   22545   22550   22384   22387   22388   22391
   22384   22387   22388   22549   22384   22545   22546   22547
   22384   22545   22546   25642   22384   22545   22546   22541
   22384   22545   22550   22549   22384   22545   22550   22551
   22385   22224   22227   22228   22385   22224   22227   22226
   22385   22386   22387   22388   22385   22386   22387   22384
   22385   22390   22391   22388   22385   22390   22391   22392
   22386   22381   22382   22383   22386   22381   22382   22377
   22386   22385   22390   22389   22386   22385   22390   22391
   22386   22387   22388   22391   22386   22387   22388   22549
   22387   22384   22545   22546   22387   22384   22545   22550
   22387   22388   22391   22390   22387   22388   22391   22392
   22387   22388   22549   22554   22387   22388   22549   22550
   22388   22391   22392   22395   22388   22391   22392   22553
   22388   22549   22554   22553   22388   22549   22554   22555
   22388   22549   22550   22551   22388   22549   22550   22545
   22389   22228   22231   22232   22389   22228   22231   22230
   22389   22390   22391   22388   22389   22390   22391   22392
   22389   22394   22395   22392   22389   22394   22395   22396
   22390   22385   22386   22387   22390   22385   22386   22381
   22390   22389   22394   22393   22390   22389   22394   22395
   22390   22391   22392   22395   22390   22391   22392   22553
   22391   22388   22549   22554   22391   22388   22549   22550
   22391   22392   22395   22396   22391   22392   22395   22394
   22391   22392   22553   22558   22391   22392   22553   22554
   22392   22395   22396   22399   22392   22395   22396   22557
   22392   22553   22558   22557   22392   22553   22558   22559
   22392   22553   22554   22549   22392   22553   22554   22555
   22393   22232   22235   22236   22393   22232   22235   22234
   22393   22394   22395   22392   22393   22394   22395   22396
   22393   22398   22399   22400   22393   22398   22399   22396
   22394   22389   22390   22385   22394   22389   22390   22391
   22394   22393   22398   22397   22394   22393   22398   22399
   22394   22395   22396   22399   22394   22395   22396   22557
   22395   22392   22553   22558   22395   22392   22553   22554
   22395   22396   22399   22400   22395   22396   22399   22398
   22395   22396   22557   22562   22395   22396   22557   22558
   22396   22399   22400   22403   22396   22399   22400   22561
   22396   22557   22562   22561   22396   22557   22562   22563
   22396   22557   22558   22553   22396   22557   22558   22559
   22397   22236   22239   22238   22397   22236   22239   22240
   22397   22398   22399   22400   22397   22398   22399   22396
   22397   22402   22403   22404   22397   22402   22403   22400
   22398   22393   22394   22389   22398   22393   22394   22395
   22398   22397   22402   22401   22398   22397   22402   22403
   22398   22399   22400   22403   22398   22399   22400   22561
   22399   22396   22557   22562   22399   22396   22557   22558
   22399   22400   22403   22404   22399   22400   22403   22402
   22399   22400   22561   22562   22399   22400   22561   22566
   22400   22403   22404   22407   22400   22403   22404   22565
   22400   22561   22562   22557   22400   22561   22562   22563
   22400   22561   22566   22565   22400   22561   22566   22567
   22400   22561   22566   25644   22401   22240   22243   22242
   22401   22240   22243   22244   22401   22402   22403   22404
   22401   22402   22403   22400   22401   22406   22407   22408
   22401   22406   22407   22404   22402   22397   22398   22399
   22402   22397   22398   22393   22402   22401   22406   22405
   22402   22401   22406   22407   22402   22403   22404   22407
   22402   22403   22404   22565   22403   22400   22561   22562
   22403   22400   22561   22566   22403   22404   22407   22408
   22403   22404   22407   22406   22403   22404   22565   22566
   22403   22404   22565   22570   22404   22407   22408   22411
   22404   22407   22408   22569   22404   22565   22566   22567
   22404   22565   22566   25644   22404   22565   22566   22561
   22404   22565   22570   22569   22404   22565   22570   22571
   22405   22244   22247   22246   22405   22244   22247   22248
   22405   22406   22407   22408   22405   22406   22407   22404
   22405   22410   22411   22408   22405   22410   22411   22412
   22406   22401   22402   22403   22406   22401   22402   22397
   22406   22405   22410   22409   22406   22405   22410   22411
   22406   22407   22408   22411   22406   22407   22408   22569
   22407   22404   22565   22566   22407   22404   22565   22570
   22407   22408   22411   22410   22407   22408   22411   22412
   22407   22408   22569   22574   22407   22408   22569   22570
   22408   22411   22412   22415   22408   22411   22412   22573
   22408   22569   22574   22573   22408   22569   22574   22575
   22408   22569   22570   22571   22408   22569   22570   22565
   22409   22248   22251   22252   22409   22248   22251   22250
   22409   22410   22411   22408   22409   22410   22411   22412
   22409   22414   22415   22412   22409   22414   22415   22416
   22410   22405   22406   22407   22410   22405   22406   22401
   22410   22409   22414   22413   22410   22409   22414   22415
   22410   22411   22412   22415   22410   22411   22412   22573
   22411   22408   22569   22574   22411   22408   22569   22570
   22411   22412   22415   22414   22411   22412   22415   22416
   22411   22412   22573   22578   22411   22412   22573   22574
   22412   22415   22416   22419   22412   22415   22416   22577
   22412   22573   22578   22577   22412   22573   22578   22579
   22412   22573   22574   22569   22412   22573   22574   22575
   22413   22252   22255   22256   22413   22252   22255   22254
   22413   22414   22415   22412   22413   22414   22415   22416
   22413   22418   22419   22420   22413   22418   22419   22416
   22414   22409   22410   22405   22414   22409   22410   22411
   22414   22413   22418   22417   22414   22413   22418   22419
   22414   22415   22416   22419   22414   22415   22416   22577
   22415   22412   22573   22578   22415   22412   22573   22574
   22415   22416   22419   22420   22415   22416   22419   22418
   22415   22416   22577   22582   22415   22416   22577   22578
   22416   22419   22420   22423   22416   22419   22420   22581
   22416   22577   22582   22581   22416   22577   22582   22583
   22416   22577   22578   22573   22416   22577   22578   22579
   22417   22256   22259   22260   22417   22256   22259   22258
   22417   22418   22419   22420   22417   22418   22419   22416
   22417   22422   22423   22424   22417   22422   22423   22420
   22418   22413   22414   22409   22418   22413   22414   22415
   22418   22417   22422   22421   22418   22417   22422   22423
   22418   22419   22420   22423   22418   22419   22420   22581
   22419   22416   22577   22582   22419   22416   22577   22578
   22419   22420   22423   22424   22419   22420   22423   22422
   22419   22420   22581   22582   22419   22420   22581   22586
   22420   22423   22424   22427   22420   22423   22424   22585
   22420   22581   22582   22583   22420   22581   22582   22577
   22420   22581   22586   22585   22420   22581   22586   22587
   22420   22581   22586   25646   22421   22260   22263   22264
   22421   22260   22263   22262   22421   22422   22423   22424
   22421   22422   22423   22420   22421   22426   22427   22428
   22421   22426   22427   22424   22422   22417   22418   22413
   22422   22417   22418   22419   22422   22421   22426   22425
   22422   22421   22426   22427   22422   22423   22424   22427
   22422   22423   22424   22585   22423   22420   22581   22582
   22423   22420   22581   22586   22423   22424   22427   22428
   22423   22424   22427   22426   22423   22424   22585   22586
   22423   22424   22585   22590   22424   22427   22428   22431
   22424   22427   22428   22589   22424   22585   22586   22587
   22424   22585   22586   25646   22424   22585   22586   22581
   22424   22585   22590   22589   22424   22585   22590   22591
   22425   22264   22267   22266   22425   22264   22267   22268
   22425   22426   22427   22428   22425   22426   22427   22424
   22425   22430   22431   22428   22425   22430   22431   22432
   22426   22421   22422   22423   22426   22421   22422   22417
   22426   22425   22430   22429   22426   22425   22430   22431
   22426   22427   22428   22431   22426   22427   22428   22589
   22427   22424   22585   22586   22427   22424   22585   22590
   22427   22428   22431   22432   22427   22428   22431   22430
   22427   22428   22589   22594   22427   22428   22589   22590
   22428   22431   22432   22435   22428   22431   22432   22593
   22428   22589   22594   22593   22428   22589   22594   22595
   22428   22589   22590   22585   22428   22589   22590   22591
   22429   22268   22271   22270   22429   22268   22271   22272
   22429   22430   22431   22428   22429   22430   22431   22432
   22429   22434   22435   22432   22429   22434   22435   22436
   22430   22425   22426   22427   22430   22425   22426   22421
   22430   22429   22434   22433   22430   22429   22434   22435
   22430   22431   22432   22435   22430   22431   22432   22593
   22431   22428   22589   22594   22431   22428   22589   22590
   22431   22432   22435   22436   22431   22432   22435   22434
   22431   22432   22593   22598   22431   22432   22593   22594
   22432   22435   22436   22439   22432   22435   22436   22597
   22432   22593   22598   22597   22432   22593   22598   22599
   22432   22593   22594   22589   22432   22593   22594   22595
   22433   22272   22275   22276   22433   22272   22275   22274
   22433   22434   22435   22432   22433   22434   22435   22436
   22433   22438   22439   22440   22433   22438   22439   22436
   22434   22429   22430   22425   22434   22429   22430   22431
   22434   22433   22438   22437   22434   22433   22438   22439
   22434   22435   22436   22439   22434   22435   22436   22597
   22435   22432   22593   22598   22435   22432   22593   22594
   22435   22436   22439   22438   22435   22436   22439   22440
   22435   22436   22597   22602   22435   22436   22597   22598
   22436   22439   22440   22443   22436   22439   22440   22601
   22436   22597   22602   22601   22436   22597   22602   22603
   22436   22597   22598   22593   22436   22597   22598   22599
   22437   22276   22279   22280   22437   22276   22279   22278
   22437   22438   22439   22440   22437   22438   22439   22436
   22437   22442   22443   22444   22437   22442   22443   22440
   22438   22433   22434   22429   22438   22433   22434   22435
   22438   22437   22442   22441   22438   22437   22442   22443
   22438   22439   22440   22443   22438   22439   22440   22601
   22439   22436   22597   22602   22439   22436   22597   22598
   22439   22440   22443   22442   22439   22440   22443   22444
   22439   22440   22601   22602   22439   22440   22601   22606
   22440   22443   22444   22447   22440   22443   22444   22605
   22440   22601   22602   22603   22440   22601   22602   22597
   22440   22601   22606   22605   22440   22601   22606   22607
   22440   22601   22606   25648   22441   22280   22283   22284
   22441   22280   22283   22282   22441   22442   22443   22444
   22441   22442   22443   22440   22441   22446   22447   22448
   22441   22446   22447   22444   22442   22437   22438   22439
   22442   22437   22438   22433   22442   22441   22446   22445
   22442   22441   22446   22447   22442   22443   22444   22447
   22442   22443   22444   22605   22443   22440   22601   22602
   22443   22440   22601   22606   22443   22444   22447   22448
   22443   22444   22447   22446   22443   22444   22605   22606
   22443   22444   22605   22610   22444   22447   22448   22451
   22444   22447   22448   22609   22444   22605   22606   22607
   22444   22605   22606   25648   22444   22605   22606   22601
   22444   22605   22610   22609   22444   22605   22610   22611
   22445   22284   22287   22288   22445   22284   22287   22286
   22445   22446   22447   22448   22445   22446   22447   22444
   22445   22450   22451   22448   22445   22450   22451   22452
   22446   22441   22442   22443   22446   22441   22442   22437
   22446   22445   22450   22449   22446   22445   22450   22451
   22446   22447   22448   22451   22446   22447   22448   22609
   22447   22444   22605   22606   22447   22444   22605   22610
   22447   22448   22451   22452   22447   22448   22451   22450
   22447   22448   22609   22614   22447   22448   22609   22610
   22448   22451   22452   22455   22448   22451   22452   22613
   22448   22609   22614   22613   22448   22609   22614   22615
   22448   22609   22610   22611   22448   22609   22610   22605
   22449   22288   22291   22292   22449   22288   22291   22290
   22449   22450   22451   22448   22449   22450   22451   22452
   22449   22454   22455   22452   22449   22454   22455   22456
   22450   22445   22446   22441   22450   22445   22446   22447
   22450   22449   22454   22453   22450   22449   22454   22455
   22450   22451   22452   22455   22450   22451   22452   22613
   22451   22448   22609   22614   22451   22448   22609   22610
   22451   22452   22455   22456   22451   22452   22455   22454
   22451   22452   22613   22614   22451   22452   22613   22618
   22452   22455   22456   22459   22452   22455   22456   22617
   22452   22613   22614   22609   22452   22613   22614   22615
   22452   22613   22618   22617   22452   22613   22618   22619
   22453   22292   22295   22294   22453   22292   22295   22296
   22453   22454   22455   22452   22453   22454   22455   22456
   22453   22458   22459   22460   22453   22458   22459   22456
   22454   22449   22450   22445   22454   22449   22450   22451
   22454   22453   22458   22457   22454   22453   22458   22459
   22454   22455   22456   22459   22454   22455   22456   22617
   22455   22452   22613   22614   22455   22452   22613   22618
   22455   22456   22459   22460   22455   22456   22459   22458
   22455   22456   22617   22622   22455   22456   22617   22618
   22456   22459   22460   22463   22456   22459   22460   22621
   22456   22617   22622   22621   22456   22617   22622   22623
   22456   22617   22618   22613   22456   22617   22618   22619
   22457   22296   22299   22298   22457   22296   22299   22300
   22457   22458   22459   22460   22457   22458   22459   22456
   22457   22462   22463   22460   22457   22462   22463   22464
   22458   22453   22454   22449   22458   22453   22454   22455
   22458   22457   22462   22461   22458   22457   22462   22463
   22458   22459   22460   22463   22458   22459   22460   22621
   22459   22456   22617   22622   22459   22456   22617   22618
   22459   22460   22463   22462   22459   22460   22463   22464
   22459   22460   22621   22622   22459   22460   22621   22626
   22460   22463   22464   22467   22460   22463   22464   22625
   22460   22621   22622   22623   22460   22621   22622   22617
   22460   22621   22626   22625   22460   22621   22626   22627
   22460   22621   22626   25650   22461   22300   22303   22304
   22461   22300   22303   22302   22461   22462   22463   22460
   22461   22462   22463   22464   22461   22466   22467   22464
   22461   22466   22467   22468   22462   22457   22458   22459
   22462   22457   22458   22453   22462   22461   22466   22465
   22462   22461   22466   22467   22462   22463   22464   22467
   22462   22463   22464   22625   22463   22460   22621   22622
   22463   22460   22621   22626   22463   22464   22467   22466
   22463   22464   22467   22468   22463   22464   22625   22630
   22463   22464   22625   22626   22464   22467   22468   22471
   22464   22467   22468   22629   22464   22625   22630   22629
   22464   22625   22630   22631   22464   22625   22626   22627
   22464   22625   22626   25650   22464   22625   22626   22621
   22465   22304   22307   22308   22465   22304   22307   22306
   22465   22466   22467   22464   22465   22466   22467   22468
   22465   22470   22471   22468   22465   22470   22471   22472
   22466   22461   22462   22463   22466   22461   22462   22457
   22466   22465   22470   22469   22466   22465   22470   22471
   22466   22467   22468   22471   22466   22467   22468   22629
   22467   22464   22625   22630   22467   22464   22625   22626
   22467   22468   22471   22470   22467   22468   22471   22472
   22467   22468   22629   22634   22467   22468   22629   22630
   22468   22471   22472   22475   22468   22471   22472   22633
   22468   22629   22634   22633   22468   22629   22634   22635
   22468   22629   22630   22625   22468   22629   22630   22631
   22469   22308   22311   22312   22469   22308   22311   22310
   22469   22470   22471   22468   22469   22470   22471   22472
   22469   22474   22475   22476   22469   22474   22475   22472
   22470   22465   22466   22461   22470   22465   22466   22467
   22470   22469   22474   22473   22470   22469   22474   22475
   22470   22471   22472   22475   22470   22471   22472   22633
   22471   22468   22629   22634   22471   22468   22629   22630
   22471   22472   22475   22476   22471   22472   22475   22474
   22471   22472   22633   22638   22471   22472   22633   22634
   22472   22475   22476   22479   22472   22475   22476   22637
   22472   22633   22638   22637   22472   22633   22638   22639
   22472   22633   22634   22629   22472   22633   22634   22635
   22473   22312   22315   22316   22473   22312   22315   22314
   22473   22474   22475   22476   22473   22474   22475   22472
   22473   22478   22479   22480   22473   22478   22479   22476
   22474   22469   22470   22465   22474   22469   22470   22471
   22474   22473   22478   22477   22474   22473   22478   22479
   22474   22475   22476   22479   22474   22475   22476   22637
   22475   22472   22633   22638   22475   22472   22633   22634
   22475   22476   22479   22480   22475   22476   22479   22478
   22475   22476   22637   22638   22475   22476   22637   22642
   22476   22479   22480   22483   22476   22479   22480   22641
   22476   22637   22638   22639   22476   22637   22638   22633
   22476   22637   22642   22641   22476   22637   22642   22643
   22477   22316   22319   22318   22477   22316   22319   22320
   22477   22478   22479   22480   22477   22478   22479   22476
   22477   22482   22483   22484   22477   22482   22483   22480
   22478   22473   22474   22475   22478   22473   22474   22469
   22478   22477   22482   22481   22478   22477   22482   22483
   22478   22479   22480   22483   22478   22479   22480   22641
   22479   22476   22637   22638   22479   22476   22637   22642
   22479   22480   22483   22484   22479   22480   22483   22482
   22479   22480   22641   22642   22479   22480   22641   22646
   22480   22483   22484   22487   22480   22483   22484   22645
   22480   22641   22642   22637   22480   22641   22642   22643
   22480   22641   22646   22645   22480   22641   22646   22647
   22480   22641   22646   25652   22481   22320   22323   22322
   22481   22320   22323   22324   22481   22482   22483   22484
   22481   22482   22483   22480   22481   22486   22487   22484
   22481   22486   22487   22488   22482   22477   22478   22479
   22482   22477   22478   22473   22482   22481   22486   22485
   22482   22481   22486   22487   22482   22483   22484   22487
   22482   22483   22484   22645   22483   22480   22641   22642
   22483   22480   22641   22646   22483   22484   22487   22488
   22483   22484   22487   22486   22483   22484   22645   22650
   22483   22484   22645   22646   22484   22487   22488   22491
   22484   22487   22488   22649   22484   22645   22650   22649
   22484   22645   22650   22651   22484   22645   22646   22647
   22484   22645   22646   25652   22484   22645   22646   22641
   22485   22324   22327   22326   22485   22324   22327   22328
   22485   22486   22487   22484   22485   22486   22487   22488
   22485   22490   22491   22488   22485   22490   22491   22492
   22486   22481   22482   22483   22486   22481   22482   22477
   22486   22485   22490   22489   22486   22485   22490   22491
   22486   22487   22488   22491   22486   22487   22488   22649
   22487   22484   22645   22650   22487   22484   22645   22646
   22487   22488   22491   22490   22487   22488   22491   22492
   22487   22488   22649   22654   22487   22488   22649   22650
   22488   22491   22492   22495   22488   22491   22492   22653
   22488   22649   22654   22653   22488   22649   22654   22655
   22488   22649   22650   22645   22488   22649   22650   22651
   22489   22328   22331   22332   22489   22328   22331   22330
   22489   22490   22491   22488   22489   22490   22491   22492
   22489   22494   22495   22496   22489   22494   22495   22492
   22490   22485   22486   22481   22490   22485   22486   22487
   22490   22489   22494   22493   22490   22489   22494   22495
   22490   22491   22492   22495   22490   22491   22492   22653
   22491   22488   22649   22654   22491   22488   22649   22650
   22491   22492   22495   22494   22491   22492   22495   22496
   22491   22492   22653   22658   22491   22492   22653   22654
   22492   22495   22496   22499   22492   22495   22496   22657
   22492   22653   22658   22657   22492   22653   22658   22659
   22492   22653   22654   22649   22492   22653   22654   22655
   22493   22332   22335   22336   22493   22332   22335   22334
   22493   22494   22495   22496   22493   22494   22495   22492
   22493   22498   22499   22500   22493   22498   22499   22496
   22494   22489   22490   22485   22494   22489   22490   22491
   22494   22493   22498   22497   22494   22493   22498   22499
   22494   22495   22496   22499   22494   22495   22496   22657
   22495   22492   22653   22658   22495   22492   22653   22654
   22495   22496   22499   22500   22495   22496   22499   22498
   22495   22496   22657   22658   22495   22496   22657   22662
   22496   22499   22500   22503   22496   22499   22500   22661
   22496   22657   22658   22659   22496   22657   22658   22653
   22496   22657   22662   22661   22496   22657   22662   22663
   22497   22336   22339   22340   22497   22336   22339   22338
   22497   22498   22499   22500   22497   22498   22499   22496
   22497   22502   22503   22504   22497   22502   22503   22500
   22498   22493   22494   22495   22498   22493   22494   22489
   22498   22497   22502   22501   22498   22497   22502   22503
   22498   22499   22500   22503   22498   22499   22500   22661
   22499   22496   22657   22658   22499   22496   22657   22662
   22499   22500   22503   22504   22499   22500   22503   22502
   22499   22500   22661   22662   22499   22500   22661   22666
   22500   22503   22504   22507   22500   22503   22504   22665
   22500   22661   22662   22663   22500   22661   22662   22657
   22500   22661   22666   22665   22500   22661   22666   22667
   22500   22661   22666   25654   22501   22340   22343   22344
   22501   22340   22343   22342   22501   22502   22503   22504
   22501   22502   22503   22500   22501   22506   22507   22504
   22501   22506   22507   22508   22502   22497   22498   22493
   22502   22497   22498   22499   22502   22501   22506   22505
   22502   22501   22506   22507   22502   22503   22504   22507
   22502   22503   22504   22665   22503   22500   22661   22662
   22503   22500   22661   22666   22503   22504   22507   22508
   22503   22504   22507   22506   22503   22504   22665   22666
   22503   22504   22665   22670   22504   22507   22508   22511
   22504   22507   22508   22669   22504   22665   22666   22667
   22504   22665   22666   25654   22504   22665   22666   22661
   22504   22665   22670   22669   22504   22665   22670   22671
   22505   22344   22347   22346   22505   22344   22347   22348
   22505   22506   22507   22504   22505   22506   22507   22508
   22505   22510   22511   22508   22505   22510   22511   22512
   22506   22501   22502   22503   22506   22501   22502   22497
   22506   22505   22510   22509   22506   22505   22510   22511
   22506   22507   22508   22511   22506   22507   22508   22669
   22507   22504   22665   22666   22507   22504   22665   22670
   22507   22508   22511   22512   22507   22508   22511   22510
   22507   22508   22669   22674   22507   22508   22669   22670
   22508   22511   22512   22515   22508   22511   22512   22673
   22508   22669   22674   22673   22508   22669   22674   22675
   22508   22669   22670   22665   22508   22669   22670   22671
   22509   22348   22351   22350   22509   22348   22351   22352
   22509   22510   22511   22508   22509   22510   22511   22512
   22509   22514   22515   22512   22509   22514   22515   22516
   22510   22505   22506   22501   22510   22505   22506   22507
   22510   22509   22514   22513   22510   22509   22514   22515
   22510   22511   22512   22515   22510   22511   22512   22673
   22511   22508   22669   22674   22511   22508   22669   22670
   22511   22512   22515   22514   22511   22512   22515   22516
   22511   22512   22673   22678   22511   22512   22673   22674
   22512   22515   22516   22519   22512   22515   22516   22677
   22512   22673   22678   22677   22512   22673   22678   22679
   22512   22673   22674   22669   22512   22673   22674   22675
   22513   22352   22355   22356   22513   22352   22355   22354
   22513   22514   22515   22512   22513   22514   22515   22516
   22513   22518   22519   22520   22513   22518   22519   22516
   22514   22509   22510   22505   22514   22509   22510   22511
   22514   22513   22518   22517   22514   22513   22518   22519
   22514   22515   22516   22519   22514   22515   22516   22677
   22515   22512   22673   22678   22515   22512   22673   22674
   22515   22516   22519   22518   22515   22516   22519   22520
   22515   22516   22677   22678   22515   22516   22677   22682
   22516   22519   22520   22681   22516   22677   22678   22679
   22516   22677   22678   22673   22516   22677   22682   22681
   22516   22677   22682   22683   22517   22518   22519   22520
   22517   22518   22519   22516   22518   22513   22514   22515
   22518   22513   22514   22509   22518   22519   22520   22681
   22519   22516   22677   22678   22519   22516   22677   22682
   22519   22520   22681   22682   22520   22681   22682   22683
   22520   22681   22682   22677   22521   22360   22363   22362
   22521   22360   22363   22364   22521   22522   22523   22524
   22521   22526   22527   22524   22521   22526   22527   22528
   22521   22526   25550   25549   22522   22521   22526   22525
   22522   22521   22526   22527   22522   22521   22526   25550
   22522   22523   22524   22527   22522   22523   22524   22685
   22523   22524   22527   22526   22523   22524   22527   22528
   22523   22524   22685   22686   22523   22524   22685   22690
   22524   22527   22528   22531   22524   22527   22528   22689
   22524   22685   22686   22687   22524   22685   22690   22689
   22524   22685   22690   22691   22525   22364   22367   22368
   22525   22364   22367   22366   22525   22526   22527   22524
   22525   22526   22527   22528   22525   22526   25550   25549
   22525   22530   22531   22532   22525   22530   22531   22528
   22526   22521   22522   22523   22526   22525   22530   22529
   22526   22525   22530   22531   22526   22527   22528   22531
   22526   22527   22528   22689   22527   22524   22685   22686
   22527   22524   22685   22690   22527   22526   25550   25549
   22527   22528   22531   22530   22527   22528   22531   22532
   22527   22528   22689   22690   22527   22528   22689   22694
   22528   22531   22532   22535   22528   22531   22532   22693
   22528   22689   22690   22691   22528   22689   22690   22685
   22528   22689   22694   22693   22528   22689   22694   22695
   22529   22368   22371   22372   22529   22368   22371   22370
   22529   22530   22531   22532   22529   22530   22531   22528
   22529   22534   22535   22532   22529   22534   22535   22536
   22530   22525   22526   22527   22530   22525   22526   25550
   22530   22525   22526   22521   22530   22529   22534   22533
   22530   22529   22534   22535   22530   22531   22532   22535
   22530   22531   22532   22693   22531   22528   22689   22690
   22531   22528   22689   22694   22531   22532   22535   22534
   22531   22532   22535   22536   22531   22532   22693   22698
   22531   22532   22693   22694   22532   22535   22536   22539
   22532   22535   22536   22697   22532   22693   22698   22697
   22532   22693   22698   22699   22532   22693   22694   22695
   22532   22693   22694   22689   22533   22372   22375   22376
   22533   22372   22375   22374   22533   22534   22535   22532
   22533   22534   22535   22536   22533   22538   22539   22536
   22533   22538   22539   22540   22534   22529   22530   22531
   22534   22529   22530   22525   22534   22533   22538   22537
   22534   22533   22538   22539   22534   22535   22536   22539
   22534   22535   22536   22697   22535   22532   22693   22698
   22535   22532   22693   22694   22535   22536   22539   22540
   22535   22536   22539   22538   22535   22536   22697   22702
   22535   22536   22697   22698   22536   22539   22540   22543
   22536   22539   22540   22701   22536   22697   22702   22701
   22536   22697   22702   22703   22536   22697   22698   22693
   22536   22697   22698   22699   22537   22376   22379   22380
   22537   22376   22379   22378   22537   22538   22539   22536
   22537   22538   22539   22540   22537   22542   22543   22544
   22537   22542   22543   22540   22538   22533   22534   22529
   22538   22533   22534   22535   22538   22537   22542   22541
   22538   22537   22542   22543   22538   22539   22540   22543
   22538   22539   22540   22701   22539   22536   22697   22702
   22539   22536   22697   22698   22539   22540   22543   22544
   22539   22540   22543   22542   22539   22540   22701   22706
   22539   22540   22701   22702   22540   22543   22544   22547
   22540   22543   22544   22705   22540   22701   22706   22705
   22540   22701   22706   22707   22540   22701   22702   22697
   22540   22701   22702   22703   22541   22380   22383   22382
   22541   22380   22383   22384   22541   22542   22543   22544
   22541   22542   22543   22540   22541   22546   22547   22548
   22541   22546   22547   22544   22541   22546   25642   25641
   22542   22537   22538   22533   22542   22537   22538   22539
   22542   22541   22546   22545   22542   22541   22546   22547
   22542   22541   22546   25642   22542   22543   22544   22547
   22542   22543   22544   22705   22543   22540   22701   22706
   22543   22540   22701   22702   22543   22544   22547   22548
   22543   22544   22547   22546   22543   22544   22705   22706
   22543   22544   22705   22710   22544   22547   22548   22551
   22544   22547   22548   22709   22544   22705   22706   22701
   22544   22705   22706   22707   22544   22705   22710   22709
   22544   22705   22710   22711   22545   22384   22387   22386
   22545   22384   22387   22388   22545   22546   22547   22548
   22545   22546   22547   22544   22545   22546   25642   25641
   22545   22550   22551   22552   22545   22550   22551   22548
   22546   22541   22542   22543   22546   22541   22542   22537
   22546   22545   22550   22549   22546   22545   22550   22551
   22546   22547   22548   22551   22546   22547   22548   22709
   22547   22544   22705   22706   22547   22544   22705   22710
   22547   22546   25642   25641   22547   22548   22551   22552
   22547   22548   22551   22550   22547   22548   22709   22710
   22547   22548   22709   22714   22548   22551   22552   22555
   22548   22551   22552   22713   22548   22709   22710   22711
   22548   22709   22710   22705   22548   22709   22714   22713
   22548   22709   22714   22715   22549   22388   22391   22390
   22549   22388   22391   22392   22549   22550   22551   22552
   22549   22550   22551   22548   22549   22554   22555   22552
   22549   22554   22555   22556   22550   22545   22546   22547
   22550   22545   22546   25642   22550   22545   22546   22541
   22550   22549   22554   22553   22550   22549   22554   22555
   22550   22551   22552   22555   22550   22551   22552   22713
   22551   22548   22709   22710   22551   22548   22709   22714
   22551   22552   22555   22554   22551   22552   22555   22556
   22551   22552   22713   22718   22551   22552   22713   22714
   22552   22555   22556   22559   22552   22555   22556   22717
   22552   22713   22718   22717   22552   22713   22718   22719
   22552   22713   22714   22715   22552   22713   22714   22709
   22553   22392   22395   22396   22553   22392   22395   22394
   22553   22554   22555   22552   22553   22554   22555   22556
   22553   22558   22559   22556   22553   22558   22559   22560
   22554   22549   22550   22551   22554   22549   22550   22545
   22554   22553   22558   22557   22554   22553   22558   22559
   22554   22555   22556   22559   22554   22555   22556   22717
   22555   22552   22713   22718   22555   22552   22713   22714
   22555   22556   22559   22558   22555   22556   22559   22560
   22555   22556   22717   22722   22555   22556   22717   22718
   22556   22559   22560   22563   22556   22559   22560   22721
   22556   22717   22722   22721   22556   22717   22722   22723
   22556   22717   22718   22713   22556   22717   22718   22719
   22557   22396   22399   22400   22557   22396   22399   22398
   22557   22558   22559   22556   22557   22558   22559   22560
   22557   22562   22563   22564   22557   22562   22563   22560
   22558   22553   22554   22549   22558   22553   22554   22555
   22558   22557   22562   22561   22558   22557   22562   22563
   22558   22559   22560   22563   22558   22559   22560   22721
   22559   22556   22717   22722   22559   22556   22717   22718
   22559   22560   22563   22564   22559   22560   22563   22562
   22559   22560   22721   22726   22559   22560   22721   22722
   22560   22563   22564   22567   22560   22563   22564   22725
   22560   22721   22726   22725   22560   22721   22726   22727
   22560   22721   22722   22717   22560   22721   22722   22723
   22561   22400   22403   22404   22561   22400   22403   22402
   22561   22562   22563   22564   22561   22562   22563   22560
   22561   22566   22567   22568   22561   22566   22567   22564
   22561   22566   25644   25643   22562   22557   22558   22553
   22562   22557   22558   22559   22562   22561   22566   22565
   22562   22561   22566   22567   22562   22561   22566   25644
   22562   22563   22564   22567   22562   22563   22564   22725
   22563   22560   22721   22726   22563   22560   22721   22722
   22563   22564   22567   22568   22563   22564   22567   22566
   22563   22564   22725   22726   22563   22564   22725   22730
   22564   22567   22568   22571   22564   22567   22568   22729
   22564   22725   22726   22727   22564   22725   22726   22721
   22564   22725   22730   22729   22564   22725   22730   22731
   22565   22404   22407   22408   22565   22404   22407   22406
   22565   22566   22567   22568   22565   22566   22567   22564
   22565   22566   25644   25643   22565   22570   22571   22572
   22565   22570   22571   22568   22566   22561   22562   22557
   22566   22561   22562   22563   22566   22565   22570   22569
   22566   22565   22570   22571   22566   22567   22568   22571
   22566   22567   22568   22729   22567   22564   22725   22726
   22567   22564   22725   22730   22567   22566   25644   25643
   22567   22568   22571   22572   22567   22568   22571   22570
   22567   22568   22729   22730   22567   22568   22729   22734
   22568   22571   22572   22575   22568   22571   22572   22733
   22568   22729   22730   22731   22568   22729   22730   22725
   22568   22729   22734   22733   22568   22729   22734   22735
   22569   22408   22411   22410   22569   22408   22411   22412
   22569   22570   22571   22572   22569   22570   22571   22568
   22569   22574   22575   22572   22569   22574   22575   22576
   22570   22565   22566   22567   22570   22565   22566   25644
   22570   22565   22566   22561   22570   22569   22574   22573
   22570   22569   22574   22575   22570   22571   22572   22575
   22570   22571   22572   22733   22571   22568   22729   22730
   22571   22568   22729   22734   22571   22572   22575   22576
   22571   22572   22575   22574   22571   22572   22733   22738
   22571   22572   22733   22734   22572   22575   22576   22579
   22572   22575   22576   22737   22572   22733   22738   22737
   22572   22733   22738   22739   22572   22733   22734   22729
   22572   22733   22734   22735   22573   22412   22415   22414
   22573   22412   22415   22416   22573   22574   22575   22572
   22573   22574   22575   22576   22573   22578   22579   22576
   22573   22578   22579   22580   22574   22569   22570   22571
   22574   22569   22570   22565   22574   22573   22578   22577
   22574   22573   22578   22579   22574   22575   22576   22579
   22574   22575   22576   22737   22575   22572   22733   22738
   22575   22572   22733   22734   22575   22576   22579   22580
   22575   22576   22579   22578   22575   22576   22737   22742
   22575   22576   22737   22738   22576   22579   22580   22583
   22576   22579   22580   22741   22576   22737   22742   22741
   22576   22737   22742   22743   22576   22737   22738   22733
   22576   22737   22738   22739   22577   22416   22419   22420
   22577   22416   22419   22418   22577   22578   22579   22576
   22577   22578   22579   22580   22577   22582   22583   22584
   22577   22582   22583   22580   22578   22573   22574   22569
   22578   22573   22574   22575   22578   22577   22582   22581
   22578   22577   22582   22583   22578   22579   22580   22583
   22578   22579   22580   22741   22579   22576   22737   22742
   22579   22576   22737   22738   22579   22580   22583   22582
   22579   22580   22583   22584   22579   22580   22741   22746
   22579   22580   22741   22742   22580   22583   22584   22587
   22580   22583   22584   22745   22580   22741   22746   22745
   22580   22741   22746   22747   22580   22741   22742   22737
   22580   22741   22742   22743   22581   22420   22423   22424
   22581   22420   22423   22422   22581   22582   22583   22584
   22581   22582   22583   22580   22581   22586   22587   22588
   22581   22586   22587   22584   22581   22586   25646   25645
   22582   22577   22578   22573   22582   22577   22578   22579
   22582   22581   22586   22585   22582   22581   22586   22587
   22582   22581   22586   25646   22582   22583   22584   22587
   22582   22583   22584   22745   22583   22580   22741   22746
   22583   22580   22741   22742   22583   22584   22587   22586
   22583   22584   22587   22588   22583   22584   22745   22746
   22583   22584   22745   22750   22584   22587   22588   22591
   22584   22587   22588   22749   22584   22745   22746   22747
   22584   22745   22746   22741   22584   22745   22750   22749
   22584   22745   22750   22751   22585   22424   22427   22428
   22585   22424   22427   22426   22585   22586   22587   22588
   22585   22586   22587   22584   22585   22586   25646   25645
   22585   22590   22591   22592   22585   22590   22591   22588
   22586   22581   22582   22583   22586   22581   22582   22577
   22586   22585   22590   22589   22586   22585   22590   22591
   22586   22587   22588   22591   22586   22587   22588   22749
   22587   22584   22745   22746   22587   22584   22745   22750
   22587   22586   25646   25645   22587   22588   22591   22592
   22587   22588   22591   22590   22587   22588   22749   22750
   22587   22588   22749   22754   22588   22591   22592   22595
   22588   22591   22592   22753   22588   22749   22750   22751
   22588   22749   22750   22745   22588   22749   22754   22753
   22588   22749   22754   22755   22589   22428   22431   22432
   22589   22428   22431   22430   22589   22590   22591   22592
   22589   22590   22591   22588   22589   22594   22595   22592
   22589   22594   22595   22596   22590   22585   22586   22587
   22590   22585   22586   25646   22590   22585   22586   22581
   22590   22589   22594   22593   22590   22589   22594   22595
   22590   22591   22592   22595   22590   22591   22592   22753
   22591   22588   22749   22750   22591   22588   22749   22754
   22591   22592   22595   22596   22591   22592   22595   22594
   22591   22592   22753   22758   22591   22592   22753   22754
   22592   22595   22596   22599   22592   22595   22596   22757
   22592   22753   22758   22757   22592   22753   22758   22759
   22592   22753   22754   22755   22592   22753   22754   22749
   22593   22432   22435   22436   22593   22432   22435   22434
   22593   22594   22595   22592   22593   22594   22595   22596
   22593   22598   22599   22596   22593   22598   22599   22600
   22594   22589   22590   22585   22594   22589   22590   22591
   22594   22593   22598   22597   22594   22593   22598   22599
   22594   22595   22596   22599   22594   22595   22596   22757
   22595   22592   22753   22758   22595   22592   22753   22754
   22595   22596   22599   22600   22595   22596   22599   22598
   22595   22596   22757   22758   22595   22596   22757   22762
   22596   22599   22600   22603   22596   22599   22600   22761
   22596   22757   22758   22753   22596   22757   22758   22759
   22596   22757   22762   22761   22596   22757   22762   22763
   22597   22436   22439   22438   22597   22436   22439   22440
   22597   22598   22599   22596   22597   22598   22599   22600
   22597   22602   22603   22604   22597   22602   22603   22600
   22598   22593   22594   22589   22598   22593   22594   22595
   22598   22597   22602   22601   22598   22597   22602   22603
   22598   22599   22600   22603   22598   22599   22600   22761
   22599   22596   22757   22758   22599   22596   22757   22762
   22599   22600   22603   22604   22599   22600   22603   22602
   22599   22600   22761   22766   22599   22600   22761   22762
   22600   22603   22604   22607   22600   22603   22604   22765
   22600   22761   22766   22765   22600   22761   22766   22767
   22600   22761   22762   22757   22600   22761   22762   22763
   22601   22440   22443   22442   22601   22440   22443   22444
   22601   22602   22603   22604   22601   22602   22603   22600
   22601   22606   22607   22604   22601   22606   22607   22608
   22601   22606   25648   25647   22602   22597   22598   22593
   22602   22597   22598   22599   22602   22601   22606   22605
   22602   22601   22606   22607   22602   22601   22606   25648
   22602   22603   22604   22607   22602   22603   22604   22765
   22603   22600   22761   22766   22603   22600   22761   22762
   22603   22604   22607   22606   22603   22604   22607   22608
   22603   22604   22765   22766   22603   22604   22765   22770
   22604   22607   22608   22611   22604   22607   22608   22769
   22604   22765   22766   22767   22604   22765   22766   22761
   22604   22765   22770   22769   22604   22765   22770   22771
   22605   22444   22447   22448   22605   22444   22447   22446
   22605   22606   22607   22604   22605   22606   22607   22608
   22605   22606   25648   25647   22605   22610   22611   22612
   22605   22610   22611   22608   22606   22601   22602   22603
   22606   22601   22602   22597   22606   22605   22610   22609
   22606   22605   22610   22611   22606   22607   22608   22611
   22606   22607   22608   22769   22607   22604   22765   22766
   22607   22604   22765   22770   22607   22606   25648   25647
   22607   22608   22611   22610   22607   22608   22611   22612
   22607   22608   22769   22770   22607   22608   22769   22774
   22608   22611   22612   22615   22608   22611   22612   22773
   22608   22769   22770   22771   22608   22769   22770   22765
   22608   22769   22774   22773   22608   22769   22774   22775
   22609   22448   22451   22452   22609   22448   22451   22450
   22609   22610   22611   22612   22609   22610   22611   22608
   22609   22614   22615   22612   22609   22614   22615   22616
   22610   22605   22606   22607   22610   22605   22606   25648
   22610   22605   22606   22601   22610   22609   22614   22613
   22610   22609   22614   22615   22610   22611   22612   22615
   22610   22611   22612   22773   22611   22608   22769   22770
   22611   22608   22769   22774   22611   22612   22615   22614
   22611   22612   22615   22616   22611   22612   22773   22778
   22611   22612   22773   22774   22612   22615   22616   22619
   22612   22615   22616   22777   22612   22773   22778   22777
   22612   22773   22778   22779   22612   22773   22774   22775
   22612   22773   22774   22769   22613   22452   22455   22456
   22613   22452   22455   22454   22613   22614   22615   22612
   22613   22614   22615   22616   22613   22618   22619   22616
   22613   22618   22619   22620   22614   22609   22610   22611
   22614   22609   22610   22605   22614   22613   22618   22617
   22614   22613   22618   22619   22614   22615   22616   22619
   22614   22615   22616   22777   22615   22612   22773   22778
   22615   22612   22773   22774   22615   22616   22619   22620
   22615   22616   22619   22618   22615   22616   22777   22782
   22615   22616   22777   22778   22616   22619   22620   22623
   22616   22619   22620   22781   22616   22777   22782   22781
   22616   22777   22782   22783   22616   22777   22778   22773
   22616   22777   22778   22779   22617   22456   22459   22460
   22617   22456   22459   22458   22617   22618   22619   22616
   22617   22618   22619   22620   22617   22622   22623   22624
   22617   22622   22623   22620   22618   22613   22614   22609
   22618   22613   22614   22615   22618   22617   22622   22621
   22618   22617   22622   22623   22618   22619   22620   22623
   22618   22619   22620   22781   22619   22616   22777   22782
   22619   22616   22777   22778   22619   22620   22623   22624
   22619   22620   22623   22622   22619   22620   22781   22786
   22619   22620   22781   22782   22620   22623   22624   22627
   22620   22623   22624   22785   22620   22781   22786   22785
   22620   22781   22786   22787   22620   22781   22782   22777
   22620   22781   22782   22783   22621   22460   22463   22462
   22621   22460   22463   22464   22621   22622   22623   22624
   22621   22622   22623   22620   22621   22626   22627   22628
   22621   22626   22627   22624   22621   22626   25650   25649
   22622   22617   22618   22613   22622   22617   22618   22619
   22622   22621   22626   22625   22622   22621   22626   22627
   22622   22621   22626   25650   22622   22623   22624   22627
   22622   22623   22624   22785   22623   22620   22781   22786
   22623   22620   22781   22782   22623   22624   22627   22628
   22623   22624   22627   22626   22623   22624   22785   22786
   22623   22624   22785   22790   22624   22627   22628   22631
   22624   22627   22628   22789   22624   22785   22786   22781
   22624   22785   22786   22787   22624   22785   22790   22789
   22624   22785   22790   22791   22625   22464   22467   22466
   22625   22464   22467   22468   22625   22626   22627   22628
   22625   22626   22627   22624   22625   22626   25650   25649
   22625   22630   22631   22628   22625   22630   22631   22632
   22626   22621   22622   22623   22626   22621   22622   22617
   22626   22625   22630   22629   22626   22625   22630   22631
   22626   22627   22628   22631   22626   22627   22628   22789
   22627   22624   22785   22786   22627   22624   22785   22790
   22627   22626   25650   25649   22627   22628   22631   22632
   22627   22628   22631   22630   22627   22628   22789   22794
   22627   22628   22789   22790   22628   22631   22632   22635
   22628   22631   22632   22793   22628   22789   22794   22793
   22628   22789   22794   22795   22628   22789   22790   22791
   22628   22789   22790   22785   22629   22468   22471   22470
   22629   22468   22471   22472   22629   22630   22631   22628
   22629   22630   22631   22632   22629   22634   22635   22632
   22629   22634   22635   22636   22630   22625   22626   22627
   22630   22625   22626   25650   22630   22625   22626   22621
   22630   22629   22634   22633   22630   22629   22634   22635
   22630   22631   22632   22635   22630   22631   22632   22793
   22631   22628   22789   22794   22631   22628   22789   22790
   22631   22632   22635   22634   22631   22632   22635   22636
   22631   22632   22793   22798   22631   22632   22793   22794
   22632   22635   22636   22639   22632   22635   22636   22797
   22632   22793   22798   22797   22632   22793   22798   22799
   22632   22793   22794   22789   22632   22793   22794   22795
   22633   22472   22475   22476   22633   22472   22475   22474
   22633   22634   22635   22632   22633   22634   22635   22636
   22633   22638   22639   22640   22633   22638   22639   22636
   22634   22629   22630   22625   22634   22629   22630   22631
   22634   22633   22638   22637   22634   22633   22638   22639
   22634   22635   22636   22639   22634   22635   22636   22797
   22635   22632   22793   22798   22635   22632   22793   22794
   22635   22636   22639   22638   22635   22636   22639   22640
   22635   22636   22797   22802   22635   22636   22797   22798
   22636   22639   22640   22643   22636   22639   22640   22801
   22636   22797   22802   22801   22636   22797   22802   22803
   22636   22797   22798   22793   22636   22797   22798   22799
   22637   22476   22479   22480   22637   22476   22479   22478
   22637   22638   22639   22640   22637   22638   22639   22636
   22637   22642   22643   22644   22637   22642   22643   22640
   22638   22633   22634   22629   22638   22633   22634   22635
   22638   22637   22642   22641   22638   22637   22642   22643
   22638   22639   22640   22643   22638   22639   22640   22801
   22639   22636   22797   22802   22639   22636   22797   22798
   22639   22640   22643   22644   22639   22640   22643   22642
   22639   22640   22801   22802   22639   22640   22801   22806
   22640   22643   22644   22647   22640   22643   22644   22805
   22640   22801   22802   22803   22640   22801   22802   22797
   22640   22801   22806   22805   22640   22801   22806   22807
   22641   22480   22483   22484   22641   22480   22483   22482
   22641   22642   22643   22644   22641   22642   22643   22640
   22641   22646   22647   22648   22641   22646   22647   22644
   22641   22646   25652   25651   22642   22637   22638   22639
   22642   22637   22638   22633   22642   22641   22646   22645
   22642   22641   22646   22647   22642   22641   22646   25652
   22642   22643   22644   22647   22642   22643   22644   22805
   22643   22640   22801   22802   22643   22640   22801   22806
   22643   22644   22647   22648   22643   22644   22647   22646
   22643   22644   22805   22806   22643   22644   22805   22810
   22644   22647   22648   22651   22644   22647   22648   22809
   22644   22805   22806   22807   22644   22805   22806   22801
   22644   22805   22810   22809   22644   22805   22810   22811
   22645   22484   22487   22488   22645   22484   22487   22486
   22645   22646   22647   22648   22645   22646   22647   22644
   22645   22646   25652   25651   22645   22650   22651   22648
   22645   22650   22651   22652   22646   22641   22642   22637
   22646   22641   22642   22643   22646   22645   22650   22649
   22646   22645   22650   22651   22646   22647   22648   22651
   22646   22647   22648   22809   22647   22644   22805   22806
   22647   22644   22805   22810   22647   22646   25652   25651
   22647   22648   22651   22652   22647   22648   22651   22650
   22647   22648   22809   22810   22647   22648   22809   22814
   22648   22651   22652   22655   22648   22651   22652   22813
   22648   22809   22810   22811   22648   22809   22810   22805
   22648   22809   22814   22813   22648   22809   22814   22815
   22649   22488   22491   22490   22649   22488   22491   22492
   22649   22650   22651   22648   22649   22650   22651   22652
   22649   22654   22655   22652   22649   22654   22655   22656
   22650   22645   22646   22647   22650   22645   22646   25652
   22650   22645   22646   22641   22650   22649   22654   22653
   22650   22649   22654   22655   22650   22651   22652   22655
   22650   22651   22652   22813   22651   22648   22809   22810
   22651   22648   22809   22814   22651   22652   22655   22656
   22651   22652   22655   22654   22651   22652   22813   22818
   22651   22652   22813   22814   22652   22655   22656   22659
   22652   22655   22656   22817   22652   22813   22818   22817
   22652   22813   22818   22819   22652   22813   22814   22809
   22652   22813   22814   22815   22653   22492   22495   22494
   22653   22492   22495   22496   22653   22654   22655   22652
   22653   22654   22655   22656   22653   22658   22659   22656
   22653   22658   22659   22660   22654   22649   22650   22645
   22654   22649   22650   22651   22654   22653   22658   22657
   22654   22653   22658   22659   22654   22655   22656   22659
   22654   22655   22656   22817   22655   22652   22813   22818
   22655   22652   22813   22814   22655   22656   22659   22658
   22655   22656   22659   22660   22655   22656   22817   22822
   22655   22656   22817   22818   22656   22659   22660   22663
   22656   22659   22660   22821   22656   22817   22822   22821
   22656   22817   22822   22823   22656   22817   22818   22813
   22656   22817   22818   22819   22657   22496   22499   22500
   22657   22496   22499   22498   22657   22658   22659   22656
   22657   22658   22659   22660   22657   22662   22663   22664
   22657   22662   22663   22660   22658   22653   22654   22649
   22658   22653   22654   22655   22658   22657   22662   22661
   22658   22657   22662   22663   22658   22659   22660   22663
   22658   22659   22660   22821   22659   22656   22817   22822
   22659   22656   22817   22818   22659   22660   22663   22662
   22659   22660   22663   22664   22659   22660   22821   22822
   22659   22660   22821   22826   22660   22663   22664   22667
   22660   22663   22664   22825   22660   22821   22822   22823
   22660   22821   22822   22817   22660   22821   22826   22825
   22660   22821   22826   22827   22661   22500   22503   22504
   22661   22500   22503   22502   22661   22662   22663   22664
   22661   22662   22663   22660   22661   22666   22667   22668
   22661   22666   22667   22664   22661   22666   25654   25653
   22662   22657   22658   22659   22662   22657   22658   22653
   22662   22661   22666   22665   22662   22661   22666   22667
   22662   22661   22666   25654   22662   22663   22664   22667
   22662   22663   22664   22825   22663   22660   22821   22822
   22663   22660   22821   22826   22663   22664   22667   22666
   22663   22664   22667   22668   22663   22664   22825   22826
   22663   22664   22825   22830   22664   22667   22668   22671
   22664   22667   22668   22829   22664   22825   22826   22827
   22664   22825   22826   22821   22664   22825   22830   22829
   22664   22825   22830   22831   22665   22504   22507   22508
   22665   22504   22507   22506   22665   22666   22667   22668
   22665   22666   22667   22664   22665   22666   25654   25653
   22665   22670   22671   22668   22665   22670   22671   22672
   22666   22661   22662   22663   22666   22661   22662   22657
   22666   22665   22670   22669   22666   22665   22670   22671
   22666   22667   22668   22671   22666   22667   22668   22829
   22667   22664   22825   22826   22667   22664   22825   22830
   22667   22666   25654   25653   22667   22668   22671   22672
   22667   22668   22671   22670   22667   22668   22829   22834
   22667   22668   22829   22830   22668   22671   22672   22675
   22668   22671   22672   22833   22668   22829   22834   22833
   22668   22829   22834   22835   22668   22829   22830   22831
   22668   22829   22830   22825   22669   22508   22511   22512
   22669   22508   22511   22510   22669   22670   22671   22668
   22669   22670   22671   22672   22669   22674   22675   22672
   22669   22674   22675   22676   22670   22665   22666   22667
   22670   22665   22666   25654   22670   22665   22666   22661
   22670   22669   22674   22673   22670   22669   22674   22675
   22670   22671   22672   22675   22670   22671   22672   22833
   22671   22668   22829   22834   22671   22668   22829   22830
   22671   22672   22675   22676   22671   22672   22675   22674
   22671   22672   22833   22838   22671   22672   22833   22834
   22672   22675   22676   22679   22672   22675   22676   22837
   22672   22833   22838   22837   22672   22833   22838   22839
   22672   22833   22834   22829   22672   22833   22834   22835
   22673   22512   22515   22514   22673   22512   22515   22516
   22673   22674   22675   22672   22673   22674   22675   22676
   22673   22678   22679   22680   22673   22678   22679   22676
   22674   22669   22670   22665   22674   22669   22670   22671
   22674   22673   22678   22677   22674   22673   22678   22679
   22674   22675   22676   22679   22674   22675   22676   22837
   22675   22672   22833   22838   22675   22672   22833   22834
   22675   22676   22679   22680   22675   22676   22679   22678
   22675   22676   22837   22838   22675   22676   22837   22842
   22676   22679   22680   22683   22676   22679   22680   22841
   22676   22837   22838   22833   22676   22837   22838   22839
   22676   22837   22842   22841   22676   22837   22842   22843
   22677   22516   22519   22518   22677   22516   22519   22520
   22677   22678   22679   22680   22677   22678   22679   22676
   22677   22682   22683   22684   22677   22682   22683   22680
   22678   22673   22674   22669   22678   22673   22674   22675
   22678   22677   22682   22681   22678   22677   22682   22683
   22678   22679   22680   22683   22678   22679   22680   22841
   22679   22676   22837   22838   22679   22676   22837   22842
   22679   22680   22683   22684   22679   22680   22683   22682
   22679   22680   22841   22842   22679   22680   22841   22846
   22680   22683   22684   25517   22680   22683   22684   22845
   22680   22841   22842   22843   22680   22841   22842   22837
   22680   22841   22846   22845   22680   22841   22846   22847
   22681   22682   22683   22684   22681   22682   22683   22680
   22682   22677   22678   22679   22682   22677   22678   22673
   22682   22683   22684   25517   22682   22683   22684   22845
   22683   22680   22841   22842   22683   22680   22841   22846
   22683   22684   25517   25518   22683   22684   25517   25519
   22683   22684   22845   22846   22684   22845   22846   22847
   22684   22845   22846   22841   22684   25517   25519   25520
   22685   22524   22527   22526   22685   22524   22527   22528
   22685   22686   22687   22688   22685   22690   22691   22692
   22685   22690   22691   22688   22686   22685   22690   22689
   22686   22685   22690   22691   22686   22687   22688   22691
   22686   22687   22688   22849   22687   22688   22691   22692
   22687   22688   22691   22690   22687   22688   22849   22850
   22687   22688   22849   22854   22688   22691   22692   22695
   22688   22691   22692   22853   22688   22849   22850   22851
   22688   22849   22854   22853   22688   22849   22854   22855
   22689   22528   22531   22530   22689   22528   22531   22532
   22689   22690   22691   22692   22689   22690   22691   22688
   22689   22694   22695   22696   22689   22694   22695   22692
   22690   22685   22686   22687   22690   22689   22694   22693
   22690   22689   22694   22695   22690   22691   22692   22695
   22690   22691   22692   22853   22691   22688   22849   22850
   22691   22688   22849   22854   22691   22692   22695   22696
   22691   22692   22695   22694   22691   22692   22853   22854
   22691   22692   22853   22858   22692   22695   22696   22699
   22692   22695   22696   22857   22692   22853   22854   22855
   22692   22853   22854   22849   22692   22853   22858   22857
   22692   22853   22858   22859   22693   22532   22535   22534
   22693   22532   22535   22536   22693   22694   22695   22696
   22693   22694   22695   22692   22693   22698   22699   22696
   22693   22698   22699   22700   22694   22689   22690   22691
   22694   22689   22690   22685   22694   22693   22698   22697
   22694   22693   22698   22699   22694   22695   22696   22699
   22694   22695   22696   22857   22695   22692   22853   22854
   22695   22692   22853   22858   22695   22696   22699   22698
   22695   22696   22699   22700   22695   22696   22857   22862
   22695   22696   22857   22858   22696   22699   22700   22703
   22696   22699   22700   22861   22696   22857   22862   22861
   22696   22857   22862   22863   22696   22857   22858   22859
   22696   22857   22858   22853   22697   22536   22539   22540
   22697   22536   22539   22538   22697   22698   22699   22696
   22697   22698   22699   22700   22697   22702   22703   22700
   22697   22702   22703   22704   22698   22693   22694   22695
   22698   22693   22694   22689   22698   22697   22702   22701
   22698   22697   22702   22703   22698   22699   22700   22703
   22698   22699   22700   22861   22699   22696   22857   22862
   22699   22696   22857   22858   22699   22700   22703   22702
   22699   22700   22703   22704   22699   22700   22861   22866
   22699   22700   22861   22862   22700   22703   22704   22707
   22700   22703   22704   22865   22700   22861   22866   22865
   22700   22861   22866   22867   22700   22861   22862   22857
   22700   22861   22862   22863   22701   22540   22543   22544
   22701   22540   22543   22542   22701   22702   22703   22700
   22701   22702   22703   22704   22701   22706   22707   22708
   22701   22706   22707   22704   22702   22697   22698   22693
   22702   22697   22698   22699   22702   22701   22706   22705
   22702   22701   22706   22707   22702   22703   22704   22707
   22702   22703   22704   22865   22703   22700   22861   22866
   22703   22700   22861   22862   22703   22704   22707   22708
   22703   22704   22707   22706   22703   22704   22865   22870
   22703   22704   22865   22866   22704   22707   22708   22711
   22704   22707   22708   22869   22704   22865   22870   22869
   22704   22865   22870   22871   22704   22865   22866   22861
   22704   22865   22866   22867   22705   22544   22547   22548
   22705   22544   22547   22546   22705   22706   22707   22708
   22705   22706   22707   22704   22705   22710   22711   22712
   22705   22710   22711   22708   22706   22701   22702   22697
   22706   22701   22702   22703   22706   22705   22710   22709
   22706   22705   22710   22711   22706   22707   22708   22711
   22706   22707   22708   22869   22707   22704   22865   22870
   22707   22704   22865   22866   22707   22708   22711   22712
   22707   22708   22711   22710   22707   22708   22869   22870
   22707   22708   22869   22874   22708   22711   22712   22715
   22708   22711   22712   22873   22708   22869   22870   22871
   22708   22869   22870   22865   22708   22869   22874   22873
   22708   22869   22874   22875   22709   22548   22551   22552
   22709   22548   22551   22550   22709   22710   22711   22712
   22709   22710   22711   22708   22709   22714   22715   22716
   22709   22714   22715   22712   22710   22705   22706   22701
   22710   22705   22706   22707   22710   22709   22714   22713
   22710   22709   22714   22715   22710   22711   22712   22715
   22710   22711   22712   22873   22711   22708   22869   22870
   22711   22708   22869   22874   22711   22712   22715   22716
   22711   22712   22715   22714   22711   22712   22873   22874
   22711   22712   22873   22878   22712   22715   22716   22719
   22712   22715   22716   22877   22712   22873   22874   22875
   22712   22873   22874   22869   22712   22873   22878   22877
   22712   22873   22878   22879   22713   22552   22555   22554
   22713   22552   22555   22556   22713   22714   22715   22716
   22713   22714   22715   22712   22713   22718   22719   22716
   22713   22718   22719   22720   22714   22709   22710   22711
   22714   22709   22710   22705   22714   22713   22718   22717
   22714   22713   22718   22719   22714   22715   22716   22719
   22714   22715   22716   22877   22715   22712   22873   22874
   22715   22712   22873   22878   22715   22716   22719   22720
   22715   22716   22719   22718   22715   22716   22877   22882
   22715   22716   22877   22878   22716   22719   22720   22723
   22716   22719   22720   22881   22716   22877   22882   22881
   22716   22877   22882   22883   22716   22877   22878   22873
   22716   22877   22878   22879   22717   22556   22559   22558
   22717   22556   22559   22560   22717   22718   22719   22716
   22717   22718   22719   22720   22717   22722   22723   22720
   22717   22722   22723   22724   22718   22713   22714   22715
   22718   22713   22714   22709   22718   22717   22722   22721
   22718   22717   22722   22723   22718   22719   22720   22723
   22718   22719   22720   22881   22719   22716   22877   22882
   22719   22716   22877   22878   22719   22720   22723   22724
   22719   22720   22723   22722   22719   22720   22881   22886
   22719   22720   22881   22882   22720   22723   22724   22727
   22720   22723   22724   22885   22720   22881   22886   22885
   22720   22881   22886   22887   22720   22881   22882   22877
   22720   22881   22882   22883   22721   22560   22563   22564
   22721   22560   22563   22562   22721   22722   22723   22720
   22721   22722   22723   22724   22721   22726   22727   22728
   22721   22726   22727   22724   22722   22717   22718   22713
   22722   22717   22718   22719   22722   22721   22726   22725
   22722   22721   22726   22727   22722   22723   22724   22727
   22722   22723   22724   22885   22723   22720   22881   22886
   22723   22720   22881   22882   22723   22724   22727   22726
   22723   22724   22727   22728   22723   22724   22885   22890
   22723   22724   22885   22886   22724   22727   22728   22731
   22724   22727   22728   22889   22724   22885   22890   22889
   22724   22885   22890   22891   22724   22885   22886   22881
   22724   22885   22886   22887   22725   22564   22567   22568
   22725   22564   22567   22566   22725   22726   22727   22728
   22725   22726   22727   22724   22725   22730   22731   22732
   22725   22730   22731   22728   22726   22721   22722   22717
   22726   22721   22722   22723   22726   22725   22730   22729
   22726   22725   22730   22731   22726   22727   22728   22731
   22726   22727   22728   22889   22727   22724   22885   22890
   22727   22724   22885   22886   22727   22728   22731   22730
   22727   22728   22731   22732   22727   22728   22889   22890
   22727   22728   22889   22894   22728   22731   22732   22735
   22728   22731   22732   22893   22728   22889   22890   22891
   22728   22889   22890   22885   22728   22889   22894   22893
   22728   22889   22894   22895   22729   22568   22571   22572
   22729   22568   22571   22570   22729   22730   22731   22732
   22729   22730   22731   22728   22729   22734   22735   22736
   22729   22734   22735   22732   22730   22725   22726   22727
   22730   22725   22726   22721   22730   22729   22734   22733
   22730   22729   22734   22735   22730   22731   22732   22735
   22730   22731   22732   22893   22731   22728   22889   22890
   22731   22728   22889   22894   22731   22732   22735   22736
   22731   22732   22735   22734   22731   22732   22893   22894
   22731   22732   22893   22898   22732   22735   22736   22739
   22732   22735   22736   22897   22732   22893   22894   22895
   22732   22893   22894   22889   22732   22893   22898   22897
   22732   22893   22898   22899   22733   22572   22575   22576
   22733   22572   22575   22574   22733   22734   22735   22736
   22733   22734   22735   22732   22733   22738   22739   22736
   22733   22738   22739   22740   22734   22729   22730   22731
   22734   22729   22730   22725   22734   22733   22738   22737
   22734   22733   22738   22739   22734   22735   22736   22739
   22734   22735   22736   22897   22735   22732   22893   22894
   22735   22732   22893   22898   22735   22736   22739   22740
   22735   22736   22739   22738   22735   22736   22897   22902
   22735   22736   22897   22898   22736   22739   22740   22743
   22736   22739   22740   22901   22736   22897   22902   22901
   22736   22897   22902   22903   22736   22897   22898   22899
   22736   22897   22898   22893   22737   22576   22579   22580
   22737   22576   22579   22578   22737   22738   22739   22736
   22737   22738   22739   22740   22737   22742   22743   22740
   22737   22742   22743   22744   22738   22733   22734   22729
   22738   22733   22734   22735   22738   22737   22742   22741
   22738   22737   22742   22743   22738   22739   22740   22743
   22738   22739   22740   22901   22739   22736   22897   22902
   22739   22736   22897   22898   22739   22740   22743   22744
   22739   22740   22743   22742   22739   22740   22901   22902
   22739   22740   22901   22906   22740   22743   22744   22747
   22740   22743   22744   22905   22740   22901   22902   22897
   22740   22901   22902   22903   22740   22901   22906   22905
   22740   22901   22906   22907   22741   22580   22583   22582
   22741   22580   22583   22584   22741   22742   22743   22740
   22741   22742   22743   22744   22741   22746   22747   22748
   22741   22746   22747   22744   22742   22737   22738   22733
   22742   22737   22738   22739   22742   22741   22746   22745
   22742   22741   22746   22747   22742   22743   22744   22747
   22742   22743   22744   22905   22743   22740   22901   22902
   22743   22740   22901   22906   22743   22744   22747   22748
   22743   22744   22747   22746   22743   22744   22905   22910
   22743   22744   22905   22906   22744   22747   22748   22751
   22744   22747   22748   22909   22744   22905   22910   22909
   22744   22905   22910   22911   22744   22905   22906   22901
   22744   22905   22906   22907   22745   22584   22587   22586
   22745   22584   22587   22588   22745   22746   22747   22748
   22745   22746   22747   22744   22745   22750   22751   22748
   22745   22750   22751   22752   22746   22741   22742   22737
   22746   22741   22742   22743   22746   22745   22750   22749
   22746   22745   22750   22751   22746   22747   22748   22751
   22746   22747   22748   22909   22747   22744   22905   22910
   22747   22744   22905   22906   22747   22748   22751   22750
   22747   22748   22751   22752   22747   22748   22909   22910
   22747   22748   22909   22914   22748   22751   22752   22755
   22748   22751   22752   22913   22748   22909   22910   22911
   22748   22909   22910   22905   22748   22909   22914   22913
   22748   22909   22914   22915   22749   22588   22591   22592
   22749   22588   22591   22590   22749   22750   22751   22748
   22749   22750   22751   22752   22749   22754   22755   22756
   22749   22754   22755   22752   22750   22745   22746   22747
   22750   22745   22746   22741   22750   22749   22754   22753
   22750   22749   22754   22755   22750   22751   22752   22755
   22750   22751   22752   22913   22751   22748   22909   22910
   22751   22748   22909   22914   22751   22752   22755   22754
   22751   22752   22755   22756   22751   22752   22913   22914
   22751   22752   22913   22918   22752   22755   22756   22759
   22752   22755   22756   22917   22752   22913   22914   22915
   22752   22913   22914   22909   22752   22913   22918   22917
   22752   22913   22918   22919   22753   22592   22595   22596
   22753   22592   22595   22594   22753   22754   22755   22756
   22753   22754   22755   22752   22753   22758   22759   22756
   22753   22758   22759   22760   22754   22749   22750   22751
   22754   22749   22750   22745   22754   22753   22758   22757
   22754   22753   22758   22759   22754   22755   22756   22759
   22754   22755   22756   22917   22755   22752   22913   22914
   22755   22752   22913   22918   22755   22756   22759   22758
   22755   22756   22759   22760   22755   22756   22917   22922
   22755   22756   22917   22918   22756   22759   22760   22763
   22756   22759   22760   22921   22756   22917   22922   22921
   22756   22917   22922   22923   22756   22917   22918   22919
   22756   22917   22918   22913   22757   22596   22599   22600
   22757   22596   22599   22598   22757   22758   22759   22756
   22757   22758   22759   22760   22757   22762   22763   22760
   22757   22762   22763   22764   22758   22753   22754   22755
   22758   22753   22754   22749   22758   22757   22762   22761
   22758   22757   22762   22763   22758   22759   22760   22763
   22758   22759   22760   22921   22759   22756   22917   22922
   22759   22756   22917   22918   22759   22760   22763   22764
   22759   22760   22763   22762   22759   22760   22921   22926
   22759   22760   22921   22922   22760   22763   22764   22767
   22760   22763   22764   22925   22760   22921   22926   22925
   22760   22921   22926   22927   22760   22921   22922   22917
   22760   22921   22922   22923   22761   22600   22603   22604
   22761   22600   22603   22602   22761   22762   22763   22760
   22761   22762   22763   22764   22761   22766   22767   22768
   22761   22766   22767   22764   22762   22757   22758   22753
   22762   22757   22758   22759   22762   22761   22766   22765
   22762   22761   22766   22767   22762   22763   22764   22767
   22762   22763   22764   22925   22763   22760   22921   22926
   22763   22760   22921   22922   22763   22764   22767   22768
   22763   22764   22767   22766   22763   22764   22925   22930
   22763   22764   22925   22926   22764   22767   22768   22771
   22764   22767   22768   22929   22764   22925   22930   22929
   22764   22925   22930   22931   22764   22925   22926   22921
   22764   22925   22926   22927   22765   22604   22607   22606
   22765   22604   22607   22608   22765   22766   22767   22768
   22765   22766   22767   22764   22765   22770   22771   22772
   22765   22770   22771   22768   22766   22761   22762   22757
   22766   22761   22762   22763   22766   22765   22770   22769
   22766   22765   22770   22771   22766   22767   22768   22771
   22766   22767   22768   22929   22767   22764   22925   22930
   22767   22764   22925   22926   22767   22768   22771   22772
   22767   22768   22771   22770   22767   22768   22929   22930
   22767   22768   22929   22934   22768   22771   22772   22775
   22768   22771   22772   22933   22768   22929   22930   22925
   22768   22929   22930   22931   22768   22929   22934   22933
   22768   22929   22934   22935   22769   22608   22611   22610
   22769   22608   22611   22612   22769   22770   22771   22772
   22769   22770   22771   22768   22769   22774   22775   22776
   22769   22774   22775   22772   22770   22765   22766   22767
   22770   22765   22766   22761   22770   22769   22774   22773
   22770   22769   22774   22775   22770   22771   22772   22775
   22770   22771   22772   22933   22771   22768   22929   22930
   22771   22768   22929   22934   22771   22772   22775   22776
   22771   22772   22775   22774   22771   22772   22933   22934
   22771   22772   22933   22938   22772   22775   22776   22779
   22772   22775   22776   22937   22772   22933   22934   22935
   22772   22933   22934   22929   22772   22933   22938   22937
   22772   22933   22938   22939   22773   22612   22615   22614
   22773   22612   22615   22616   22773   22774   22775   22776
   22773   22774   22775   22772   22773   22778   22779   22776
   22773   22778   22779   22780   22774   22769   22770   22771
   22774   22769   22770   22765   22774   22773   22778   22777
   22774   22773   22778   22779   22774   22775   22776   22779
   22774   22775   22776   22937   22775   22772   22933   22934
   22775   22772   22933   22938   22775   22776   22779   22778
   22775   22776   22779   22780   22775   22776   22937   22942
   22775   22776   22937   22938   22776   22779   22780   22783
   22776   22779   22780   22941   22776   22937   22942   22941
   22776   22937   22942   22943   22776   22937   22938   22939
   22776   22937   22938   22933   22777   22616   22619   22620
   22777   22616   22619   22618   22777   22778   22779   22776
   22777   22778   22779   22780   22777   22782   22783   22780
   22777   22782   22783   22784   22778   22773   22774   22775
   22778   22773   22774   22769   22778   22777   22782   22781
   22778   22777   22782   22783   22778   22779   22780   22783
   22778   22779   22780   22941   22779   22776   22937   22942
   22779   22776   22937   22938   22779   22780   22783   22782
   22779   22780   22783   22784   22779   22780   22941   22946
   22779   22780   22941   22942   22780   22783   22784   22787
   22780   22783   22784   22945   22780   22941   22946   22945
   22780   22941   22946   22947   22780   22941   22942   22937
   22780   22941   22942   22943   22781   22620   22623   22624
   22781   22620   22623   22622   22781   22782   22783   22780
   22781   22782   22783   22784   22781   22786   22787   22788
   22781   22786   22787   22784   22782   22777   22778   22773
   22782   22777   22778   22779   22782   22781   22786   22785
   22782   22781   22786   22787   22782   22783   22784   22787
   22782   22783   22784   22945   22783   22780   22941   22946
   22783   22780   22941   22942   22783   22784   22787   22788
   22783   22784   22787   22786   22783   22784   22945   22950
   22783   22784   22945   22946   22784   22787   22788   22791
   22784   22787   22788   22949   22784   22945   22950   22949
   22784   22945   22950   22951   22784   22945   22946   22941
   22784   22945   22946   22947   22785   22624   22627   22628
   22785   22624   22627   22626   22785   22786   22787   22788
   22785   22786   22787   22784   22785   22790   22791   22792
   22785   22790   22791   22788   22786   22781   22782   22777
   22786   22781   22782   22783   22786   22785   22790   22789
   22786   22785   22790   22791   22786   22787   22788   22791
   22786   22787   22788   22949   22787   22784   22945   22950
   22787   22784   22945   22946   22787   22788   22791   22792
   22787   22788   22791   22790   22787   22788   22949   22950
   22787   22788   22949   22954   22788   22791   22792   22795
   22788   22791   22792   22953   22788   22949   22950   22951
   22788   22949   22950   22945   22788   22949   22954   22953
   22788   22949   22954   22955   22789   22628   22631   22632
   22789   22628   22631   22630   22789   22790   22791   22792
   22789   22790   22791   22788   22789   22794   22795   22792
   22789   22794   22795   22796   22790   22785   22786   22781
   22790   22785   22786   22787   22790   22789   22794   22793
   22790   22789   22794   22795   22790   22791   22792   22795
   22790   22791   22792   22953   22791   22788   22949   22950
   22791   22788   22949   22954   22791   22792   22795   22796
   22791   22792   22795   22794   22791   22792   22953   22954
   22791   22792   22953   22958   22792   22795   22796   22799
   22792   22795   22796   22957   22792   22953   22954   22955
   22792   22953   22954   22949   22792   22953   22958   22957
   22792   22953   22958   22959   22793   22632   22635   22634
   22793   22632   22635   22636   22793   22794   22795   22792
   22793   22794   22795   22796   22793   22798   22799   22796
   22793   22798   22799   22800   22794   22789   22790   22791
   22794   22789   22790   22785   22794   22793   22798   22797
   22794   22793   22798   22799   22794   22795   22796   22799
   22794   22795   22796   22957   22795   22792   22953   22954
   22795   22792   22953   22958   22795   22796   22799   22800
   22795   22796   22799   22798   22795   22796   22957   22962
   22795   22796   22957   22958   22796   22799   22800   22803
   22796   22799   22800   22961   22796   22957   22962   22961
   22796   22957   22962   22963   22796   22957   22958   22953
   22796   22957   22958   22959   22797   22636   22639   22638
   22797   22636   22639   22640   22797   22798   22799   22796
   22797   22798   22799   22800   22797   22802   22803   22800
   22797   22802   22803   22804   22798   22793   22794   22789
   22798   22793   22794   22795   22798   22797   22802   22801
   22798   22797   22802   22803   22798   22799   22800   22803
   22798   22799   22800   22961   22799   22796   22957   22962
   22799   22796   22957   22958   22799   22800   22803   22802
   22799   22800   22803   22804   22799   22800   22961   22966
   22799   22800   22961   22962   22800   22803   22804   22807
   22800   22803   22804   22965   22800   22961   22966   22965
   22800   22961   22966   22967   22800   22961   22962   22957
   22800   22961   22962   22963   22801   22640   22643   22644
   22801   22640   22643   22642   22801   22802   22803   22800
   22801   22802   22803   22804   22801   22806   22807   22808
   22801   22806   22807   22804   22802   22797   22798   22793
   22802   22797   22798   22799   22802   22801   22806   22805
   22802   22801   22806   22807   22802   22803   22804   22807
   22802   22803   22804   22965   22803   22800   22961   22966
   22803   22800   22961   22962   22803   22804   22807   22806
   22803   22804   22807   22808   22803   22804   22965   22966
   22803   22804   22965   22970   22804   22807   22808   22811
   22804   22807   22808   22969   22804   22965   22966   22967
   22804   22965   22966   22961   22804   22965   22970   22969
   22804   22965   22970   22971   22805   22644   22647   22648
   22805   22644   22647   22646   22805   22806   22807   22808
   22805   22806   22807   22804   22805   22810   22811   22812
   22805   22810   22811   22808   22806   22801   22802   22803
   22806   22801   22802   22797   22806   22805   22810   22809
   22806   22805   22810   22811   22806   22807   22808   22811
   22806   22807   22808   22969   22807   22804   22965   22966
   22807   22804   22965   22970   22807   22808   22811   22810
   22807   22808   22811   22812   22807   22808   22969   22970
   22807   22808   22969   22974   22808   22811   22812   22815
   22808   22811   22812   22973   22808   22969   22970   22971
   22808   22969   22970   22965   22808   22969   22974   22973
   22808   22969   22974   22975   22809   22648   22651   22652
   22809   22648   22651   22650   22809   22810   22811   22812
   22809   22810   22811   22808   22809   22814   22815   22812
   22809   22814   22815   22816   22810   22805   22806   22807
   22810   22805   22806   22801   22810   22809   22814   22813
   22810   22809   22814   22815   22810   22811   22812   22815
   22810   22811   22812   22973   22811   22808   22969   22970
   22811   22808   22969   22974   22811   22812   22815   22816
   22811   22812   22815   22814   22811   22812   22973   22978
   22811   22812   22973   22974   22812   22815   22816   22819
   22812   22815   22816   22977   22812   22973   22978   22977
   22812   22973   22978   22979   22812   22973   22974   22975
   22812   22973   22974   22969   22813   22652   22655   22656
   22813   22652   22655   22654   22813   22814   22815   22812
   22813   22814   22815   22816   22813   22818   22819   22816
   22813   22818   22819   22820   22814   22809   22810   22811
   22814   22809   22810   22805   22814   22813   22818   22817
   22814   22813   22818   22819   22814   22815   22816   22819
   22814   22815   22816   22977   22815   22812   22973   22978
   22815   22812   22973   22974   22815   22816   22819   22820
   22815   22816   22819   22818   22815   22816   22977   22982
   22815   22816   22977   22978   22816   22819   22820   22823
   22816   22819   22820   22981   22816   22977   22982   22981
   22816   22977   22982   22983   22816   22977   22978   22973
   22816   22977   22978   22979   22817   22656   22659   22658
   22817   22656   22659   22660   22817   22818   22819   22816
   22817   22818   22819   22820   22817   22822   22823   22824
   22817   22822   22823   22820   22818   22813   22814   22809
   22818   22813   22814   22815   22818   22817   22822   22821
   22818   22817   22822   22823   22818   22819   22820   22823
   22818   22819   22820   22981   22819   22816   22977   22982
   22819   22816   22977   22978   22819   22820   22823   22824
   22819   22820   22823   22822   22819   22820   22981   22982
   22819   22820   22981   22986   22820   22823   22824   22827
   22820   22823   22824   22985   22820   22981   22982   22977
   22820   22981   22982   22983   22820   22981   22986   22985
   22820   22981   22986   22987   22821   22660   22663   22662
   22821   22660   22663   22664   22821   22822   22823   22824
   22821   22822   22823   22820   22821   22826   22827   22828
   22821   22826   22827   22824   22822   22817   22818   22813
   22822   22817   22818   22819   22822   22821   22826   22825
   22822   22821   22826   22827   22822   22823   22824   22827
   22822   22823   22824   22985   22823   22820   22981   22982
   22823   22820   22981   22986   22823   22824   22827   22828
   22823   22824   22827   22826   22823   22824   22985   22986
   22823   22824   22985   22990   22824   22827   22828   22831
   22824   22827   22828   22989   22824   22985   22986   22987
   22824   22985   22986   22981   22824   22985   22990   22989
   22824   22985   22990   22991   22825   22664   22667   22666
   22825   22664   22667   22668   22825   22826   22827   22828
   22825   22826   22827   22824   22825   22830   22831   22828
   22825   22830   22831   22832   22826   22821   22822   22823
   22826   22821   22822   22817   22826   22825   22830   22829
   22826   22825   22830   22831   22826   22827   22828   22831
   22826   22827   22828   22989   22827   22824   22985   22986
   22827   22824   22985   22990   22827   22828   22831   22830
   22827   22828   22831   22832   22827   22828   22989   22990
   22827   22828   22989   22994   22828   22831   22832   22835
   22828   22831   22832   22993   22828   22989   22990   22991
   22828   22989   22990   22985   22828   22989   22994   22993
   22828   22989   22994   22995   22829   22668   22671   22672
   22829   22668   22671   22670   22829   22830   22831   22828
   22829   22830   22831   22832   22829   22834   22835   22832
   22829   22834   22835   22836   22830   22825   22826   22827
   22830   22825   22826   22821   22830   22829   22834   22833
   22830   22829   22834   22835   22830   22831   22832   22835
   22830   22831   22832   22993   22831   22828   22989   22990
   22831   22828   22989   22994   22831   22832   22835   22834
   22831   22832   22835   22836   22831   22832   22993   22998
   22831   22832   22993   22994   22832   22835   22836   22839
   22832   22835   22836   22997   22832   22993   22998   22997
   22832   22993   22998   22999   22832   22993   22994   22995
   22832   22993   22994   22989   22833   22672   22675   22676
   22833   22672   22675   22674   22833   22834   22835   22832
   22833   22834   22835   22836   22833   22838   22839   22836
   22833   22838   22839   22840   22834   22829   22830   22831
   22834   22829   22830   22825   22834   22833   22838   22837
   22834   22833   22838   22839   22834   22835   22836   22839
   22834   22835   22836   22997   22835   22832   22993   22998
   22835   22832   22993   22994   22835   22836   22839   22838
   22835   22836   22839   22840   22835   22836   22997   23002
   22835   22836   22997   22998   22836   22839   22840   22843
   22836   22839   22840   23001   22836   22997   23002   23001
   22836   22997   23002   23003   22836   22997   22998   22993
   22836   22997   22998   22999   22837   22676   22679   22680
   22837   22676   22679   22678   22837   22838   22839   22836
   22837   22838   22839   22840   22837   22842   22843   22844
   22837   22842   22843   22840   22838   22833   22834   22829
   22838   22833   22834   22835   22838   22837   22842   22841
   22838   22837   22842   22843   22838   22839   22840   22843
   22838   22839   22840   23001   22839   22836   22997   23002
   22839   22836   22997   22998   22839   22840   22843   22844
   22839   22840   22843   22842   22839   22840   23001   23006
   22839   22840   23001   23002   22840   22843   22844   22847
   22840   22843   22844   23005   22840   23001   23006   23005
   22840   23001   23006   23007   22840   23001   23002   22997
   22840   23001   23002   23003   22841   22680   22683   22684
   22841   22680   22683   22682   22841   22842   22843   22844
   22841   22842   22843   22840   22841   22846   22847   22848
   22841   22846   22847   22844   22842   22837   22838   22833
   22842   22837   22838   22839   22842   22841   22846   22845
   22842   22841   22846   22847   22842   22843   22844   22847
   22842   22843   22844   23005   22843   22840   23001   23006
   22843   22840   23001   23002   22843   22844   22847   22848
   22843   22844   22847   22846   22843   22844   23005   23006
   22843   22844   23005   23010   22844   22847   22848   23009
   22844   23005   23006   23007   22844   23005   23006   23001
   22844   23005   23010   23009   22844   23005   23010   23011
   22845   22684   25517   25518   22845   22684   25517   25519
   22845   22846   22847   22848   22845   22846   22847   22844
   22846   22841   22842   22843   22846   22841   22842   22837
   22846   22847   22848   23009   22847   22844   23005   23006
   22847   22844   23005   23010   22847   22848   23009   23010
   22848   23009   23010   23005   22848   23009   23010   23011
   22849   22688   22691   22692   22849   22688   22691   22690
   22849   22850   22851   22852   22849   22854   22855   22856
   22849   22854   22855   22852   22850   22849   22854   22853
   22850   22849   22854   22855   22850   22851   22852   22855
   22850   22851   22852   23013   22851   22852   22855   22856
   22851   22852   22855   22854   22851   22852   23013   23014
   22851   22852   23013   23018   22852   22855   22856   22859
   22852   22855   22856   23017   22852   22855   22856   25554
   22852   23013   23014   23015   22852   23013   23018   23017
   22852   23013   23018   23019   22853   22692   22695   22696
   22853   22692   22695   22694   22853   22854   22855   22856
   22853   22854   22855   22852   22853   22858   22859   22860
   22853   22858   22859   22856   22854   22849   22850   22851
   22854   22853   22858   22857   22854   22853   22858   22859
   22854   22855   22856   22859   22854   22855   22856   23017
   22854   22855   22856   25554   22855   22852   23013   23014
   22855   22852   23013   23018   22855   22856   22859   22860
   22855   22856   22859   22858   22855   22856   23017   23018
   22855   22856   23017   23022   22855   22856   25554   25553
   22856   22859   22860   22863   22856   22859   22860   23021
   22856   23017   23018   23019   22856   23017   23018   23013
   22856   23017   23022   23021   22856   23017   23022   23023
   22857   22696   22699   22698   22857   22696   22699   22700
   22857   22858   22859   22860   22857   22858   22859   22856
   22857   22862   22863   22860   22857   22862   22863   22864
   22858   22853   22854   22855   22858   22853   22854   22849
   22858   22857   22862   22861   22858   22857   22862   22863
   22858   22859   22860   22863   22858   22859   22860   23021
   22859   22856   23017   23018   22859   22856   23017   23022
   22859   22856   25554   25553   22859   22860   22863   22864
   22859   22860   22863   22862   22859   22860   23021   23026
   22859   22860   23021   23022   22860   22863   22864   22867
   22860   22863   22864   23025   22860   23021   23026   23025
   22860   23021   23026   23027   22860   23021   23022   23017
   22860   23021   23022   23023   22861   22700   22703   22702
   22861   22700   22703   22704   22861   22862   22863   22860
   22861   22862   22863   22864   22861   22866   22867   22864
   22861   22866   22867   22868   22862   22857   22858   22859
   22862   22857   22858   22853   22862   22861   22866   22865
   22862   22861   22866   22867   22862   22863   22864   22867
   22862   22863   22864   23025   22863   22860   23021   23026
   22863   22860   23021   23022   22863   22864   22867   22868
   22863   22864   22867   22866   22863   22864   23025   23030
   22863   22864   23025   23026   22864   22867   22868   22871
   22864   22867   22868   23029   22864   23025   23030   23029
   22864   23025   23030   23031   22864   23025   23026   23021
   22864   23025   23026   23027   22865   22704   22707   22708
   22865   22704   22707   22706   22865   22866   22867   22864
   22865   22866   22867   22868   22865   22870   22871   22872
   22865   22870   22871   22868   22866   22861   22862   22857
   22866   22861   22862   22863   22866   22865   22870   22869
   22866   22865   22870   22871   22866   22867   22868   22871
   22866   22867   22868   23029   22867   22864   23025   23030
   22867   22864   23025   23026   22867   22868   22871   22870
   22867   22868   22871   22872   22867   22868   23029   23034
   22867   22868   23029   23030   22868   22871   22872   22875
   22868   22871   22872   23033   22868   23029   23034   23033
   22868   23029   23034   23035   22868   23029   23030   23025
   22868   23029   23030   23031   22869   22708   22711   22712
   22869   22708   22711   22710   22869   22870   22871   22872
   22869   22870   22871   22868   22869   22874   22875   22876
   22869   22874   22875   22872   22870   22865   22866   22861
   22870   22865   22866   22867   22870   22869   22874   22873
   22870   22869   22874   22875   22870   22871   22872   22875
   22870   22871   22872   23033   22871   22868   23029   23034
   22871   22868   23029   23030   22871   22872   22875   22874
   22871   22872   22875   22876   22871   22872   23033   23034
   22871   22872   23033   23038   22872   22875   22876   22879
   22872   22875   22876   23037   22872   22875   22876   25628
   22872   23033   23034   23035   22872   23033   23034   23029
   22872   23033   23038   23037   22872   23033   23038   23039
   22873   22712   22715   22716   22873   22712   22715   22714
   22873   22874   22875   22876   22873   22874   22875   22872
   22873   22878   22879   22880   22873   22878   22879   22876
   22874   22869   22870   22871   22874   22869   22870   22865
   22874   22873   22878   22877   22874   22873   22878   22879
   22874   22875   22876   22879   22874   22875   22876   23037
   22874   22875   22876   25628   22875   22872   23033   23034
   22875   22872   23033   23038   22875   22876   22879   22880
   22875   22876   22879   22878   22875   22876   23037   23038
   22875   22876   23037   23042   22875   22876   25628   25627
   22876   22879   22880   22883   22876   22879   22880   23041
   22876   23037   23038   23039   22876   23037   23038   23033
   22876   23037   23042   23041   22876   23037   23042   23043
   22877   22716   22719   22720   22877   22716   22719   22718
   22877   22878   22879   22880   22877   22878   22879   22876
   22877   22882   22883   22880   22877   22882   22883   22884
   22878   22873   22874   22875   22878   22873   22874   22869
   22878   22877   22882   22881   22878   22877   22882   22883
   22878   22879   22880   22883   22878   22879   22880   23041
   22879   22876   23037   23038   22879   22876   23037   23042
   22879   22876   25628   25627   22879   22880   22883   22884
   22879   22880   22883   22882   22879   22880   23041   23046
   22879   22880   23041   23042   22880   22883   22884   22887
   22880   22883   22884   23045   22880   23041   23046   23045
   22880   23041   23046   23047   22880   23041   23042   23043
   22880   23041   23042   23037   22881   22720   22723   22724
   22881   22720   22723   22722   22881   22882   22883   22880
   22881   22882   22883   22884   22881   22886   22887   22884
   22881   22886   22887   22888   22882   22877   22878   22873
   22882   22877   22878   22879   22882   22881   22886   22885
   22882   22881   22886   22887   22882   22883   22884   22887
   22882   22883   22884   23045   22883   22880   23041   23046
   22883   22880   23041   23042   22883   22884   22887   22888
   22883   22884   22887   22886   22883   22884   23045   23046
   22883   22884   23045   23050   22884   22887   22888   22891
   22884   22887   22888   23049   22884   23045   23046   23041
   22884   23045   23046   23047   22884   23045   23050   23049
   22884   23045   23050   23051   22885   22724   22727   22726
   22885   22724   22727   22728   22885   22886   22887   22884
   22885   22886   22887   22888   22885   22890   22891   22892
   22885   22890   22891   22888   22886   22881   22882   22877
   22886   22881   22882   22883   22886   22885   22890   22889
   22886   22885   22890   22891   22886   22887   22888   22891
   22886   22887   22888   23049   22887   22884   23045   23046
   22887   22884   23045   23050   22887   22888   22891   22892
   22887   22888   22891   22890   22887   22888   23049   23054
   22887   22888   23049   23050   22888   22891   22892   22895
   22888   22891   22892   23053   22888   23049   23054   23053
   22888   23049   23054   23055   22888   23049   23050   23045
   22888   23049   23050   23051   22889   22728   22731   22730
   22889   22728   22731   22732   22889   22890   22891   22892
   22889   22890   22891   22888   22889   22894   22895   22892
   22889   22894   22895   22896   22890   22885   22886   22881
   22890   22885   22886   22887   22890   22889   22894   22893
   22890   22889   22894   22895   22890   22891   22892   22895
   22890   22891   22892   23053   22891   22888   23049   23054
   22891   22888   23049   23050   22891   22892   22895   22894
   22891   22892   22895   22896   22891   22892   23053   23054
   22891   22892   23053   23058   22892   22895   22896   22899
   22892   22895   22896   23057   22892   22895   22896   25630
   22892   23053   23054   23055   22892   23053   23054   23049
   22892   23053   23058   23057   22892   23053   23058   23059
   22893   22732   22735   22736   22893   22732   22735   22734
   22893   22894   22895   22892   22893   22894   22895   22896
   22893   22898   22899   22900   22893   22898   22899   22896
   22894   22889   22890   22891   22894   22889   22890   22885
   22894   22893   22898   22897   22894   22893   22898   22899
   22894   22895   22896   22899   22894   22895   22896   23057
   22894   22895   22896   25630   22895   22892   23053   23054
   22895   22892   23053   23058   22895   22896   22899   22898
   22895   22896   22899   22900   22895   22896   23057   23058
   22895   22896   23057   23062   22895   22896   25630   25629
   22896   22899   22900   22903   22896   22899   22900   23061
   22896   23057   23058   23059   22896   23057   23058   23053
   22896   23057   23062   23061   22896   23057   23062   23063
   22897   22736   22739   22740   22897   22736   22739   22738
   22897   22898   22899   22900   22897   22898   22899   22896
   22897   22902   22903   22900   22897   22902   22903   22904
   22898   22893   22894   22895   22898   22893   22894   22889
   22898   22897   22902   22901   22898   22897   22902   22903
   22898   22899   22900   22903   22898   22899   22900   23061
   22899   22896   23057   23058   22899   22896   23057   23062
   22899   22896   25630   25629   22899   22900   22903   22902
   22899   22900   22903   22904   22899   22900   23061   23066
   22899   22900   23061   23062   22900   22903   22904   22907
   22900   22903   22904   23065   22900   23061   23066   23065
   22900   23061   23066   23067   22900   23061   23062   23063
   22900   23061   23062   23057   22901   22740   22743   22744
   22901   22740   22743   22742   22901   22902   22903   22900
   22901   22902   22903   22904   22901   22906   22907   22904
   22901   22906   22907   22908   22902   22897   22898   22899
   22902   22897   22898   22893   22902   22901   22906   22905
   22902   22901   22906   22907   22902   22903   22904   22907
   22902   22903   22904   23065   22903   22900   23061   23066
   22903   22900   23061   23062   22903   22904   22907   22908
   22903   22904   22907   22906   22903   22904   23065   23070
   22903   22904   23065   23066   22904   22907   22908   22911
   22904   22907   22908   23069   22904   23065   23070   23069
   22904   23065   23070   23071   22904   23065   23066   23061
   22904   23065   23066   23067   22905   22744   22747   22748
   22905   22744   22747   22746   22905   22906   22907   22904
   22905   22906   22907   22908   22905   22910   22911   22912
   22905   22910   22911   22908   22906   22901   22902   22897
   22906   22901   22902   22903   22906   22905   22910   22909
   22906   22905   22910   22911   22906   22907   22908   22911
   22906   22907   22908   23069   22907   22904   23065   23070
   22907   22904   23065   23066   22907   22908   22911   22912
   22907   22908   22911   22910   22907   22908   23069   23074
   22907   22908   23069   23070   22908   22911   22912   22915
   22908   22911   22912   23073   22908   23069   23074   23073
   22908   23069   23074   23075   22908   23069   23070   23065
   22908   23069   23070   23071   22909   22748   22751   22750
   22909   22748   22751   22752   22909   22910   22911   22912
   22909   22910   22911   22908   22909   22914   22915   22916
   22909   22914   22915   22912   22910   22905   22906   22901
   22910   22905   22906   22907   22910   22909   22914   22913
   22910   22909   22914   22915   22910   22911   22912   22915
   22910   22911   22912   23073   22911   22908   23069   23074
   22911   22908   23069   23070   22911   22912   22915   22916
   22911   22912   22915   22914   22911   22912   23073   23074
   22911   22912   23073   23078   22912   22915   22916   22919
   22912   22915   22916   23077   22912   22915   22916   25632
   22912   23073   23074   23069   22912   23073   23074   23075
   22912   23073   23078   23077   22912   23073   23078   23079
   22913   22752   22755   22754   22913   22752   22755   22756
   22913   22914   22915   22916   22913   22914   22915   22912
   22913   22918   22919   22920   22913   22918   22919   22916
   22914   22909   22910   22911   22914   22909   22910   22905
   22914   22913   22918   22917   22914   22913   22918   22919
   22914   22915   22916   22919   22914   22915   22916   23077
   22914   22915   22916   25632   22915   22912   23073   23074
   22915   22912   23073   23078   22915   22916   22919   22920
   22915   22916   22919   22918   22915   22916   23077   23078
   22915   22916   23077   23082   22915   22916   25632   25631
   22916   22919   22920   22923   22916   22919   22920   23081
   22916   23077   23078   23079   22916   23077   23078   23073
   22916   23077   23082   23081   22916   23077   23082   23083
   22917   22756   22759   22758   22917   22756   22759   22760
   22917   22918   22919   22920   22917   22918   22919   22916
   22917   22922   22923   22920   22917   22922   22923   22924
   22918   22913   22914   22915   22918   22913   22914   22909
   22918   22917   22922   22921   22918   22917   22922   22923
   22918   22919   22920   22923   22918   22919   22920   23081
   22919   22916   23077   23078   22919   22916   23077   23082
   22919   22916   25632   25631   22919   22920   22923   22922
   22919   22920   22923   22924   22919   22920   23081   23086
   22919   22920   23081   23082   22920   22923   22924   22927
   22920   22923   22924   23085   22920   23081   23086   23085
   22920   23081   23086   23087   22920   23081   23082   23083
   22920   23081   23082   23077   22921   22760   22763   22764
   22921   22760   22763   22762   22921   22922   22923   22920
   22921   22922   22923   22924   22921   22926   22927   22924
   22921   22926   22927   22928   22922   22917   22918   22919
   22922   22917   22918   22913   22922   22921   22926   22925
   22922   22921   22926   22927   22922   22923   22924   22927
   22922   22923   22924   23085   22923   22920   23081   23086
   22923   22920   23081   23082   22923   22924   22927   22926
   22923   22924   22927   22928   22923   22924   23085   23090
   22923   22924   23085   23086   22924   22927   22928   22931
   22924   22927   22928   23089   22924   23085   23090   23089
   22924   23085   23090   23091   22924   23085   23086   23081
   22924   23085   23086   23087   22925   22764   22767   22768
   22925   22764   22767   22766   22925   22926   22927   22924
   22925   22926   22927   22928   22925   22930   22931   22932
   22925   22930   22931   22928   22926   22921   22922   22917
   22926   22921   22922   22923   22926   22925   22930   22929
   22926   22925   22930   22931   22926   22927   22928   22931
   22926   22927   22928   23089   22927   22924   23085   23090
   22927   22924   23085   23086   22927   22928   22931   22932
   22927   22928   22931   22930   22927   22928   23089   23094
   22927   22928   23089   23090   22928   22931   22932   22935
   22928   22931   22932   23093   22928   23089   23094   23093
   22928   23089   23094   23095   22928   23089   23090   23085
   22928   23089   23090   23091   22929   22768   22771   22772
   22929   22768   22771   22770   22929   22930   22931   22932
   22929   22930   22931   22928   22929   22934   22935   22936
   22929   22934   22935   22932   22930   22925   22926   22921
   22930   22925   22926   22927   22930   22929   22934   22933
   22930   22929   22934   22935   22930   22931   22932   22935
   22930   22931   22932   23093   22931   22928   23089   23094
   22931   22928   23089   23090   22931   22932   22935   22936
   22931   22932   22935   22934   22931   22932   23093   23094
   22931   22932   23093   23098   22932   22935   22936   22939
   22932   22935   22936   23097   22932   22935   22936   25634
   22932   23093   23094   23095   22932   23093   23094   23089
   22932   23093   23098   23097   22932   23093   23098   23099
   22933   22772   22775   22776   22933   22772   22775   22774
   22933   22934   22935   22936   22933   22934   22935   22932
   22933   22938   22939   22940   22933   22938   22939   22936
   22934   22929   22930   22925   22934   22929   22930   22931
   22934   22933   22938   22937   22934   22933   22938   22939
   22934   22935   22936   22939   22934   22935   22936   23097
   22934   22935   22936   25634   22935   22932   23093   23094
   22935   22932   23093   23098   22935   22936   22939   22940
   22935   22936   22939   22938   22935   22936   23097   23098
   22935   22936   23097   23102   22935   22936   25634   25633
   22936   22939   22940   22943   22936   22939   22940   23101
   22936   23097   23098   23099   22936   23097   23098   23093
   22936   23097   23102   23101   22936   23097   23102   23103
   22937   22776   22779   22778   22937   22776   22779   22780
   22937   22938   22939   22940   22937   22938   22939   22936
   22937   22942   22943   22940   22937   22942   22943   22944
   22938   22933   22934   22935   22938   22933   22934   22929
   22938   22937   22942   22941   22938   22937   22942   22943
   22938   22939   22940   22943   22938   22939   22940   23101
   22939   22936   23097   23098   22939   22936   23097   23102
   22939   22936   25634   25633   22939   22940   22943   22944
   22939   22940   22943   22942   22939   22940   23101   23106
   22939   22940   23101   23102   22940   22943   22944   22947
   22940   22943   22944   23105   22940   23101   23106   23105
   22940   23101   23106   23107   22940   23101   23102   23097
   22940   23101   23102   23103   22941   22780   22783   22782
   22941   22780   22783   22784   22941   22942   22943   22940
   22941   22942   22943   22944   22941   22946   22947   22944
   22941   22946   22947   22948   22942   22937   22938   22939
   22942   22937   22938   22933   22942   22941   22946   22945
   22942   22941   22946   22947   22942   22943   22944   22947
   22942   22943   22944   23105   22943   22940   23101   23106
   22943   22940   23101   23102   22943   22944   22947   22948
   22943   22944   22947   22946   22943   22944   23105   23110
   22943   22944   23105   23106   22944   22947   22948   22951
   22944   22947   22948   23109   22944   23105   23110   23109
   22944   23105   23110   23111   22944   23105   23106   23101
   22944   23105   23106   23107   22945   22784   22787   22788
   22945   22784   22787   22786   22945   22946   22947   22944
   22945   22946   22947   22948   22945   22950   22951   22952
   22945   22950   22951   22948   22946   22941   22942   22937
   22946   22941   22942   22943   22946   22945   22950   22949
   22946   22945   22950   22951   22946   22947   22948   22951
   22946   22947   22948   23109   22947   22944   23105   23110
   22947   22944   23105   23106   22947   22948   22951   22950
   22947   22948   22951   22952   22947   22948   23109   23114
   22947   22948   23109   23110   22948   22951   22952   22955
   22948   22951   22952   23113   22948   23109   23114   23113
   22948   23109   23114   23115   22948   23109   23110   23105
   22948   23109   23110   23111   22949   22788   22791   22792
   22949   22788   22791   22790   22949   22950   22951   22952
   22949   22950   22951   22948   22949   22954   22955   22956
   22949   22954   22955   22952   22950   22945   22946   22941
   22950   22945   22946   22947   22950   22949   22954   22953
   22950   22949   22954   22955   22950   22951   22952   22955
   22950   22951   22952   23113   22951   22948   23109   23114
   22951   22948   23109   23110   22951   22952   22955   22954
   22951   22952   22955   22956   22951   22952   23113   23114
   22951   22952   23113   23118   22952   22955   22956   22959
   22952   22955   22956   23117   22952   22955   22956   25636
   22952   23113   23114   23115   22952   23113   23114   23109
   22952   23113   23118   23117   22952   23113   23118   23119
   22953   22792   22795   22796   22953   22792   22795   22794
   22953   22954   22955   22956   22953   22954   22955   22952
   22953   22958   22959   22956   22953   22958   22959   22960
   22954   22949   22950   22951   22954   22949   22950   22945
   22954   22953   22958   22957   22954   22953   22958   22959
   22954   22955   22956   22959   22954   22955   22956   23117
   22954   22955   22956   25636   22955   22952   23113   23114
   22955   22952   23113   23118   22955   22956   22959   22960
   22955   22956   22959   22958   22955   22956   23117   23122
   22955   22956   23117   23118   22955   22956   25636   25635
   22956   22959   22960   22963   22956   22959   22960   23121
   22956   23117   23122   23121   22956   23117   23122   23123
   22956   23117   23118   23119   22956   23117   23118   23113
   22957   22796   22799   22800   22957   22796   22799   22798
   22957   22958   22959   22956   22957   22958   22959   22960
   22957   22962   22963   22960   22957   22962   22963   22964
   22958   22953   22954   22955   22958   22953   22954   22949
   22958   22957   22962   22961   22958   22957   22962   22963
   22958   22959   22960   22963   22958   22959   22960   23121
   22959   22956   23117   23122   22959   22956   23117   23118
   22959   22956   25636   25635   22959   22960   22963   22964
   22959   22960   22963   22962   22959   22960   23121   23126
   22959   22960   23121   23122   22960   22963   22964   22967
   22960   22963   22964   23125   22960   23121   23126   23125
   22960   23121   23126   23127   22960   23121   23122   23117
   22960   23121   23122   23123   22961   22800   22803   22802
   22961   22800   22803   22804   22961   22962   22963   22960
   22961   22962   22963   22964   22961   22966   22967   22968
   22961   22966   22967   22964   22962   22957   22958   22953
   22962   22957   22958   22959   22962   22961   22966   22965
   22962   22961   22966   22967   22962   22963   22964   22967
   22962   22963   22964   23125   22963   22960   23121   23126
   22963   22960   23121   23122   22963   22964   22967   22968
   22963   22964   22967   22966   22963   22964   23125   23126
   22963   22964   23125   23130   22964   22967   22968   22971
   22964   22967   22968   23129   22964   23125   23126   23121
   22964   23125   23126   23127   22964   23125   23130   23129
   22964   23125   23130   23131   22965   22804   22807   22806
   22965   22804   22807   22808   22965   22966   22967   22968
   22965   22966   22967   22964   22965   22970   22971   22972
   22965   22970   22971   22968   22966   22961   22962   22957
   22966   22961   22962   22963   22966   22965   22970   22969
   22966   22965   22970   22971   22966   22967   22968   22971
   22966   22967   22968   23129   22967   22964   23125   23126
   22967   22964   23125   23130   22967   22968   22971   22972
   22967   22968   22971   22970   22967   22968   23129   23130
   22967   22968   23129   23134   22968   22971   22972   22975
   22968   22971   22972   23133   22968   23129   23130   23131
   22968   23129   23130   23125   22968   23129   23134   23133
   22968   23129   23134   23135   22969   22808   22811   22810
   22969   22808   22811   22812   22969   22970   22971   22972
   22969   22970   22971   22968   22969   22974   22975   22972
   22969   22974   22975   22976   22970   22965   22966   22967
   22970   22965   22966   22961   22970   22969   22974   22973
   22970   22969   22974   22975   22970   22971   22972   22975
   22970   22971   22972   23133   22971   22968   23129   23130
   22971   22968   23129   23134   22971   22972   22975   22974
   22971   22972   22975   22976   22971   22972   23133   23134
   22971   22972   23133   23138   22972   22975   22976   22979
   22972   22975   22976   23137   22972   22975   22976   25638
   22972   23133   23134   23135   22972   23133   23134   23129
   22972   23133   23138   23137   22972   23133   23138   23139
   22973   22812   22815   22816   22973   22812   22815   22814
   22973   22974   22975   22972   22973   22974   22975   22976
   22973   22978   22979   22976   22973   22978   22979   22980
   22974   22969   22970   22971   22974   22969   22970   22965
   22974   22973   22978   22977   22974   22973   22978   22979
   22974   22975   22976   22979   22974   22975   22976   23137
   22974   22975   22976   25638   22975   22972   23133   23134
   22975   22972   23133   23138   22975   22976   22979   22978
   22975   22976   22979   22980   22975   22976   23137   23142
   22975   22976   23137   23138   22975   22976   25638   25637
   22976   22979   22980   22983   22976   22979   22980   23141
   22976   23137   23142   23141   22976   23137   23142   23143
   22976   23137   23138   23139   22976   23137   23138   23133
   22977   22816   22819   22820   22977   22816   22819   22818
   22977   22978   22979   22976   22977   22978   22979   22980
   22977   22982   22983   22980   22977   22982   22983   22984
   22978   22973   22974   22975   22978   22973   22974   22969
   22978   22977   22982   22981   22978   22977   22982   22983
   22978   22979   22980   22983   22978   22979   22980   23141
   22979   22976   23137   23142   22979   22976   23137   23138
   22979   22976   25638   25637   22979   22980   22983   22982
   22979   22980   22983   22984   22979   22980   23141   23146
   22979   22980   23141   23142   22980   22983   22984   22987
   22980   22983   22984   23145   22980   23141   23146   23145
   22980   23141   23146   23147   22980   23141   23142   23137
   22980   23141   23142   23143   22981   22820   22823   22824
   22981   22820   22823   22822   22981   22982   22983   22980
   22981   22982   22983   22984   22981   22986   22987   22988
   22981   22986   22987   22984   22982   22977   22978   22973
   22982   22977   22978   22979   22982   22981   22986   22985
   22982   22981   22986   22987   22982   22983   22984   22987
   22982   22983   22984   23145   22983   22980   23141   23146
   22983   22980   23141   23142   22983   22984   22987   22988
   22983   22984   22987   22986   22983   22984   23145   23150
   22983   22984   23145   23146   22984   22987   22988   22991
   22984   22987   22988   23149   22984   23145   23150   23149
   22984   23145   23150   23151   22984   23145   23146   23141
   22984   23145   23146   23147   22985   22824   22827   22828
   22985   22824   22827   22826   22985   22986   22987   22988
   22985   22986   22987   22984   22985   22990   22991   22992
   22985   22990   22991   22988   22986   22981   22982   22977
   22986   22981   22982   22983   22986   22985   22990   22989
   22986   22985   22990   22991   22986   22987   22988   22991
   22986   22987   22988   23149   22987   22984   23145   23150
   22987   22984   23145   23146   22987   22988   22991   22992
   22987   22988   22991   22990   22987   22988   23149   23150
   22987   22988   23149   23154   22988   22991   22992   22995
   22988   22991   22992   23153   22988   23149   23150   23151
   22988   23149   23150   23145   22988   23149   23154   23153
   22988   23149   23154   23155   22989   22828   22831   22830
   22989   22828   22831   22832   22989   22990   22991   22992
   22989   22990   22991   22988   22989   22994   22995   22996
   22989   22994   22995   22992   22990   22985   22986   22987
   22990   22985   22986   22981   22990   22989   22994   22993
   22990   22989   22994   22995   22990   22991   22992   22995
   22990   22991   22992   23153   22991   22988   23149   23150
   22991   22988   23149   23154   22991   22992   22995   22996
   22991   22992   22995   22994   22991   22992   23153   23154
   22991   22992   23153   23158   22992   22995   22996   22999
   22992   22995   22996   23157   22992   22995   22996   25640
   22992   23153   23154   23149   22992   23153   23154   23155
   22992   23153   23158   23157   22992   23153   23158   23159
   22993   22832   22835   22834   22993   22832   22835   22836
   22993   22994   22995   22996   22993   22994   22995   22992
   22993   22998   22999   22996   22993   22998   22999   23000
   22994   22989   22990   22991   22994   22989   22990   22985
   22994   22993   22998   22997   22994   22993   22998   22999
   22994   22995   22996   22999   22994   22995   22996   23157
   22994   22995   22996   25640   22995   22992   23153   23154
   22995   22992   23153   23158   22995   22996   22999   23000
   22995   22996   22999   22998   22995   22996   23157   23162
   22995   22996   23157   23158   22995   22996   25640   25639
   22996   22999   23000   23003   22996   22999   23000   23161
   22996   23157   23162   23161   22996   23157   23162   23163
   22996   23157   23158   23159   22996   23157   23158   23153
   22997   22836   22839   22838   22997   22836   22839   22840
   22997   22998   22999   22996   22997   22998   22999   23000
   22997   23002   23003   23000   22997   23002   23003   23004
   22998   22993   22994   22995   22998   22993   22994   22989
   22998   22997   23002   23001   22998   22997   23002   23003
   22998   22999   23000   23003   22998   22999   23000   23161
   22999   22996   23157   23162   22999   22996   23157   23158
   22999   22996   25640   25639   22999   23000   23003   23002
   22999   23000   23003   23004   22999   23000   23161   23166
   22999   23000   23161   23162   23000   23003   23004   23007
   23000   23003   23004   23165   23000   23161   23166   23165
   23000   23161   23166   23167   23000   23161   23162   23157
   23000   23161   23162   23163   23001   22840   22843   22844
   23001   22840   22843   22842   23001   23002   23003   23000
   23001   23002   23003   23004   23001   23006   23007   23008
   23001   23006   23007   23004   23002   22997   22998   22993
   23002   22997   22998   22999   23002   23001   23006   23005
   23002   23001   23006   23007   23002   23003   23004   23007
   23002   23003   23004   23165   23003   23000   23161   23166
   23003   23000   23161   23162   23003   23004   23007   23006
   23003   23004   23007   23008   23003   23004   23165   23170
   23003   23004   23165   23166   23004   23007   23008   23011
   23004   23007   23008   23169   23004   23165   23170   23169
   23004   23165   23170   23171   23004   23165   23166   23161
   23004   23165   23166   23167   23005   22844   22847   22848
   23005   22844   22847   22846   23005   23006   23007   23008
   23005   23006   23007   23004   23005   23010   23011   23012
   23005   23010   23011   23008   23006   23001   23002   22997
   23006   23001   23002   23003   23006   23005   23010   23009
   23006   23005   23010   23011   23006   23007   23008   23011
   23006   23007   23008   23169   23007   23004   23165   23170
   23007   23004   23165   23166   23007   23008   23011   23012
   23007   23008   23011   23010   23007   23008   23169   23170
   23007   23008   23169   23174   23008   23011   23012   23173
   23008   23169   23170   23171   23008   23169   23170   23165
   23008   23169   23174   23173   23008   23169   23174   23175
   23009   23010   23011   23012   23009   23010   23011   23008
   23010   23005   23006   23007   23010   23005   23006   23001
   23010   23011   23012   23173   23011   23008   23169   23170
   23011   23008   23169   23174   23011   23012   23173   23174
   23012   23173   23174   23175   23012   23173   23174   23169
   23013   22852   22855   22856   23013   22852   22855   22854
   23013   23014   23015   23016   23013   23018   23019   23020
   23013   23018   23019   23016   23014   23013   23018   23017
   23014   23013   23018   23019   23014   23015   23016   23019
   23014   23015   23016   23177   23015   23016   23019   23018
   23015   23016   23019   23020   23015   23016   23177   23178
   23015   23016   23177   23182   23016   23019   23020   23023
   23016   23019   23020   23181   23016   23177   23178   23179
   23016   23177   23178   25509   23016   23177   23182   23181
   23016   23177   23182   23183   23017   22856   22859   22860
   23017   22856   22859   22858   23017   22856   25554   25553
   23017   23018   23019   23020   23017   23018   23019   23016
   23017   23022   23023   23024   23017   23022   23023   23020
   23018   23013   23014   23015   23018   23017   23022   23021
   23018   23017   23022   23023   23018   23019   23020   23023
   23018   23019   23020   23181   23019   23016   23177   23178
   23019   23016   23177   23182   23019   23020   23023   23024
   23019   23020   23023   23022   23019   23020   23181   23182
   23019   23020   23181   23186   23020   23023   23024   23027
   23020   23023   23024   23185   23020   23181   23182   23183
   23020   23181   23182   23177   23020   23181   23186   23185
   23020   23181   23186   23187   23021   22860   22863   22864
   23021   22860   22863   22862   23021   23022   23023   23024
   23021   23022   23023   23020   23021   23026   23027   23024
   23021   23026   23027   23028   23022   23017   23018   23019
   23022   23017   23018   23013   23022   23021   23026   23025
   23022   23021   23026   23027   23022   23023   23024   23027
   23022   23023   23024   23185   23023   23020   23181   23182
   23023   23020   23181   23186   23023   23024   23027   23028
   23023   23024   23027   23026   23023   23024   23185   23190
   23023   23024   23185   23186   23024   23027   23028   23031
   23024   23027   23028   23189   23024   23185   23190   23189
   23024   23185   23190   23191   23024   23185   23186   23187
   23024   23185   23186   23181   23025   22864   22867   22868
   23025   22864   22867   22866   23025   23026   23027   23024
   23025   23026   23027   23028   23025   23030   23031   23028
   23025   23030   23031   23032   23026   23021   23022   23017
   23026   23021   23022   23023   23026   23025   23030   23029
   23026   23025   23030   23031   23026   23027   23028   23031
   23026   23027   23028   23189   23027   23024   23185   23190
   23027   23024   23185   23186   23027   23028   23031   23032
   23027   23028   23031   23030   23027   23028   23189   23190
   23027   23028   23189   23194   23028   23031   23032   23035
   23028   23031   23032   23193   23028   23189   23190   23185
   23028   23189   23190   23191   23028   23189   23194   23193
   23028   23189   23194   23195   23029   22868   22871   22870
   23029   22868   22871   22872   23029   23030   23031   23028
   23029   23030   23031   23032   23029   23034   23035   23036
   23029   23034   23035   23032   23030   23025   23026   23021
   23030   23025   23026   23027   23030   23029   23034   23033
   23030   23029   23034   23035   23030   23031   23032   23035
   23030   23031   23032   23193   23031   23028   23189   23190
   23031   23028   23189   23194   23031   23032   23035   23036
   23031   23032   23035   23034   23031   23032   23193   23198
   23031   23032   23193   23194   23032   23035   23036   23039
   23032   23035   23036   23197   23032   23193   23198   23197
   23032   23193   23198   23199   23032   23193   23194   23189
   23032   23193   23194   23195   23033   22872   22875   22874
   23033   22872   22875   22876   23033   23034   23035   23036
   23033   23034   23035   23032   23033   23038   23039   23036
   23033   23038   23039   23040   23034   23029   23030   23025
   23034   23029   23030   23031   23034   23033   23038   23037
   23034   23033   23038   23039   23034   23035   23036   23039
   23034   23035   23036   23197   23035   23032   23193   23198
   23035   23032   23193   23194   23035   23036   23039   23038
   23035   23036   23039   23040   23035   23036   23197   23198
   23035   23036   23197   23202   23036   23039   23040   23043
   23036   23039   23040   23201   23036   23197   23198   23199
   23036   23197   23198   23193   23036   23197   23202   23201
   23036   23197   23202   23203   23037   22876   22879   22880
   23037   22876   22879   22878   23037   22876   25628   25627
   23037   23038   23039   23036   23037   23038   23039   23040
   23037   23042   23043   23044   23037   23042   23043   23040
   23038   23033   23034   23035   23038   23033   23034   23029
   23038   23037   23042   23041   23038   23037   23042   23043
   23038   23039   23040   23043   23038   23039   23040   23201
   23039   23036   23197   23198   23039   23036   23197   23202
   23039   23040   23043   23042   23039   23040   23043   23044
   23039   23040   23201   23202   23039   23040   23201   23206
   23040   23043   23044   23047   23040   23043   23044   23205
   23040   23201   23202   23203   23040   23201   23202   23197
   23040   23201   23206   23205   23040   23201   23206   23207
   23041   22880   22883   22884   23041   22880   22883   22882
   23041   23042   23043   23044   23041   23042   23043   23040
   23041   23046   23047   23044   23041   23046   23047   23048
   23042   23037   23038   23039   23042   23037   23038   23033
   23042   23041   23046   23045   23042   23041   23046   23047
   23042   23043   23044   23047   23042   23043   23044   23205
   23043   23040   23201   23202   23043   23040   23201   23206
   23043   23044   23047   23046   23043   23044   23047   23048
   23043   23044   23205   23210   23043   23044   23205   23206
   23044   23047   23048   23051   23044   23047   23048   23209
   23044   23205   23210   23209   23044   23205   23210   23211
   23044   23205   23206   23207   23044   23205   23206   23201
   23045   22884   22887   22888   23045   22884   22887   22886
   23045   23046   23047   23044   23045   23046   23047   23048
   23045   23050   23051   23048   23045   23050   23051   23052
   23046   23041   23042   23043   23046   23041   23042   23037
   23046   23045   23050   23049   23046   23045   23050   23051
   23046   23047   23048   23051   23046   23047   23048   23209
   23047   23044   23205   23210   23047   23044   23205   23206
   23047   23048   23051   23052   23047   23048   23051   23050
   23047   23048   23209   23214   23047   23048   23209   23210
   23048   23051   23052   23055   23048   23051   23052   23213
   23048   23209   23214   23213   23048   23209   23214   23215
   23048   23209   23210   23205   23048   23209   23210   23211
   23049   22888   22891   22892   23049   22888   22891   22890
   23049   23050   23051   23048   23049   23050   23051   23052
   23049   23054   23055   23056   23049   23054   23055   23052
   23050   23045   23046   23041   23050   23045   23046   23047
   23050   23049   23054   23053   23050   23049   23054   23055
   23050   23051   23052   23055   23050   23051   23052   23213
   23051   23048   23209   23214   23051   23048   23209   23210
   23051   23052   23055   23056   23051   23052   23055   23054
   23051   23052   23213   23218   23051   23052   23213   23214
   23052   23055   23056   23059   23052   23055   23056   23217
   23052   23213   23218   23217   23052   23213   23218   23219
   23052   23213   23214   23209   23052   23213   23214   23215
   23053   22892   22895   22894   23053   22892   22895   22896
   23053   23054   23055   23056   23053   23054   23055   23052
   23053   23058   23059   23060   23053   23058   23059   23056
   23054   23049   23050   23045   23054   23049   23050   23051
   23054   23053   23058   23057   23054   23053   23058   23059
   23054   23055   23056   23059   23054   23055   23056   23217
   23055   23052   23213   23218   23055   23052   23213   23214
   23055   23056   23059   23060   23055   23056   23059   23058
   23055   23056   23217   23218   23055   23056   23217   23222
   23056   23059   23060   23063   23056   23059   23060   23221
   23056   23217   23218   23213   23056   23217   23218   23219
   23056   23217   23222   23221   23056   23217   23222   23223
   23057   22896   22899   22898   23057   22896   22899   22900
   23057   22896   25630   25629   23057   23058   23059   23060
   23057   23058   23059   23056   23057   23062   23063   23064
   23057   23062   23063   23060   23058   23053   23054   23055
   23058   23053   23054   23049   23058   23057   23062   23061
   23058   23057   23062   23063   23058   23059   23060   23063
   23058   23059   23060   23221   23059   23056   23217   23218
   23059   23056   23217   23222   23059   23060   23063   23064
   23059   23060   23063   23062   23059   23060   23221   23222
   23059   23060   23221   23226   23060   23063   23064   23067
   23060   23063   23064   23225   23060   23221   23222   23223
   23060   23221   23222   23217   23060   23221   23226   23225
   23060   23221   23226   23227   23061   22900   22903   22902
   23061   22900   22903   22904   23061   23062   23063   23064
   23061   23062   23063   23060   23061   23066   23067   23064
   23061   23066   23067   23068   23062   23057   23058   23059
   23062   23057   23058   23053   23062   23061   23066   23065
   23062   23061   23066   23067   23062   23063   23064   23067
   23062   23063   23064   23225   23063   23060   23221   23222
   23063   23060   23221   23226   23063   23064   23067   23066
   23063   23064   23067   23068   23063   23064   23225   23230
   23063   23064   23225   23226   23064   23067   23068   23071
   23064   23067   23068   23229   23064   23225   23230   23229
   23064   23225   23230   23231   23064   23225   23226   23227
   23064   23225   23226   23221   23065   22904   22907   22908
   23065   22904   22907   22906   23065   23066   23067   23064
   23065   23066   23067   23068   23065   23070   23071   23068
   23065   23070   23071   23072   23066   23061   23062   23063
   23066   23061   23062   23057   23066   23065   23070   23069
   23066   23065   23070   23071   23066   23067   23068   23071
   23066   23067   23068   23229   23067   23064   23225   23230
   23067   23064   23225   23226   23067   23068   23071   23070
   23067   23068   23071   23072   23067   23068   23229   23234
   23067   23068   23229   23230   23068   23071   23072   23075
   23068   23071   23072   23233   23068   23229   23234   23233
   23068   23229   23234   23235   23068   23229   23230   23225
   23068   23229   23230   23231   23069   22908   22911   22912
   23069   22908   22911   22910   23069   23070   23071   23068
   23069   23070   23071   23072   23069   23074   23075   23076
   23069   23074   23075   23072   23070   23065   23066   23061
   23070   23065   23066   23067   23070   23069   23074   23073
   23070   23069   23074   23075   23070   23071   23072   23075
   23070   23071   23072   23233   23071   23068   23229   23234
   23071   23068   23229   23230   23071   23072   23075   23076
   23071   23072   23075   23074   23071   23072   23233   23238
   23071   23072   23233   23234   23072   23075   23076   23079
   23072   23075   23076   23237   23072   23233   23238   23237
   23072   23233   23238   23239   23072   23233   23234   23229
   23072   23233   23234   23235   23073   22912   22915   22916
   23073   22912   22915   22914   23073   23074   23075   23076
   23073   23074   23075   23072   23073   23078   23079   23080
   23073   23078   23079   23076   23074   23069   23070   23065
   23074   23069   23070   23071   23074   23073   23078   23077
   23074   23073   23078   23079   23074   23075   23076   23079
   23074   23075   23076   23237   23075   23072   23233   23238
   23075   23072   23233   23234   23075   23076   23079   23080
   23075   23076   23079   23078   23075   23076   23237   23238
   23075   23076   23237   23242   23076   23079   23080   23083
   23076   23079   23080   23241   23076   23237   23238   23239
   23076   23237   23238   23233   23076   23237   23242   23241
   23076   23237   23242   23243   23077   22916   22919   22920
   23077   22916   22919   22918   23077   22916   25632   25631
   23077   23078   23079   23080   23077   23078   23079   23076
   23077   23082   23083   23084   23077   23082   23083   23080
   23078   23073   23074   23069   23078   23073   23074   23075
   23078   23077   23082   23081   23078   23077   23082   23083
   23078   23079   23080   23083   23078   23079   23080   23241
   23079   23076   23237   23238   23079   23076   23237   23242
   23079   23080   23083   23084   23079   23080   23083   23082
   23079   23080   23241   23242   23079   23080   23241   23246
   23080   23083   23084   23087   23080   23083   23084   23245
   23080   23241   23242   23243   23080   23241   23242   23237
   23080   23241   23246   23245   23080   23241   23246   23247
   23081   22920   22923   22922   23081   22920   22923   22924
   23081   23082   23083   23084   23081   23082   23083   23080
   23081   23086   23087   23084   23081   23086   23087   23088
   23082   23077   23078   23079   23082   23077   23078   23073
   23082   23081   23086   23085   23082   23081   23086   23087
   23082   23083   23084   23087   23082   23083   23084   23245
   23083   23080   23241   23242   23083   23080   23241   23246
   23083   23084   23087   23088   23083   23084   23087   23086
   23083   23084   23245   23250   23083   23084   23245   23246
   23084   23087   23088   23091   23084   23087   23088   23249
   23084   23245   23250   23249   23084   23245   23250   23251
   23084   23245   23246   23241   23084   23245   23246   23247
   23085   22924   22927   22926   23085   22924   22927   22928
   23085   23086   23087   23084   23085   23086   23087   23088
   23085   23090   23091   23088   23085   23090   23091   23092
   23086   23081   23082   23083   23086   23081   23082   23077
   23086   23085   23090   23089   23086   23085   23090   23091
   23086   23087   23088   23091   23086   23087   23088   23249
   23087   23084   23245   23250   23087   23084   23245   23246
   23087   23088   23091   23092   23087   23088   23091   23090
   23087   23088   23249   23254   23087   23088   23249   23250
   23088   23091   23092   23095   23088   23091   23092   23253
   23088   23249   23254   23253   23088   23249   23254   23255
   23088   23249   23250   23245   23088   23249   23250   23251
   23089   22928   22931   22932   23089   22928   22931   22930
   23089   23090   23091   23088   23089   23090   23091   23092
   23089   23094   23095   23096   23089   23094   23095   23092
   23090   23085   23086   23081   23090   23085   23086   23087
   23090   23089   23094   23093   23090   23089   23094   23095
   23090   23091   23092   23095   23090   23091   23092   23253
   23091   23088   23249   23254   23091   23088   23249   23250
   23091   23092   23095   23094   23091   23092   23095   23096
   23091   23092   23253   23258   23091   23092   23253   23254
   23092   23095   23096   23099   23092   23095   23096   23257
   23092   23253   23258   23257   23092   23253   23258   23259
   23092   23253   23254   23249   23092   23253   23254   23255
   23093   22932   22935   22936   23093   22932   22935   22934
   23093   23094   23095   23096   23093   23094   23095   23092
   23093   23098   23099   23100   23093   23098   23099   23096
   23094   23089   23090   23085   23094   23089   23090   23091
   23094   23093   23098   23097   23094   23093   23098   23099
   23094   23095   23096   23099   23094   23095   23096   23257
   23095   23092   23253   23258   23095   23092   23253   23254
   23095   23096   23099   23098   23095   23096   23099   23100
   23095   23096   23257   23258   23095   23096   23257   23262
   23096   23099   23100   23103   23096   23099   23100   23261
   23096   23257   23258   23259   23096   23257   23258   23253
   23096   23257   23262   23261   23096   23257   23262   23263
   23097   22936   22939   22940   23097   22936   22939   22938
   23097   22936   25634   25633   23097   23098   23099   23100
   23097   23098   23099   23096   23097   23102   23103   23104
   23097   23102   23103   23100   23098   23093   23094   23095
   23098   23093   23094   23089   23098   23097   23102   23101
   23098   23097   23102   23103   23098   23099   23100   23103
   23098   23099   23100   23261   23099   23096   23257   23258
   23099   23096   23257   23262   23099   23100   23103   23104
   23099   23100   23103   23102   23099   23100   23261   23262
   23099   23100   23261   23266   23100   23103   23104   23107
   23100   23103   23104   23265   23100   23261   23262   23263
   23100   23261   23262   23257   23100   23261   23266   23265
   23100   23261   23266   23267   23101   22940   22943   22944
   23101   22940   22943   22942   23101   23102   23103   23104
   23101   23102   23103   23100   23101   23106   23107   23104
   23101   23106   23107   23108   23102   23097   23098   23099
   23102   23097   23098   23093   23102   23101   23106   23105
   23102   23101   23106   23107   23102   23103   23104   23107
   23102   23103   23104   23265   23103   23100   23261   23262
   23103   23100   23261   23266   23103   23104   23107   23108
   23103   23104   23107   23106   23103   23104   23265   23270
   23103   23104   23265   23266   23104   23107   23108   23111
   23104   23107   23108   23269   23104   23265   23270   23269
   23104   23265   23270   23271   23104   23265   23266   23267
   23104   23265   23266   23261   23105   22944   22947   22948
   23105   22944   22947   22946   23105   23106   23107   23104
   23105   23106   23107   23108   23105   23110   23111   23108
   23105   23110   23111   23112   23106   23101   23102   23097
   23106   23101   23102   23103   23106   23105   23110   23109
   23106   23105   23110   23111   23106   23107   23108   23111
   23106   23107   23108   23269   23107   23104   23265   23270
   23107   23104   23265   23266   23107   23108   23111   23112
   23107   23108   23111   23110   23107   23108   23269   23270
   23107   23108   23269   23274   23108   23111   23112   23115
   23108   23111   23112   23273   23108   23269   23270   23265
   23108   23269   23270   23271   23108   23269   23274   23273
   23108   23269   23274   23275   23109   22948   22951   22950
   23109   22948   22951   22952   23109   23110   23111   23108
   23109   23110   23111   23112   23109   23114   23115   23116
   23109   23114   23115   23112   23110   23105   23106   23101
   23110   23105   23106   23107   23110   23109   23114   23113
   23110   23109   23114   23115   23110   23111   23112   23115
   23110   23111   23112   23273   23111   23108   23269   23270
   23111   23108   23269   23274   23111   23112   23115   23116
   23111   23112   23115   23114   23111   23112   23273   23278
   23111   23112   23273   23274   23112   23115   23116   23119
   23112   23115   23116   23277   23112   23273   23278   23277
   23112   23273   23278   23279   23112   23273   23274   23269
   23112   23273   23274   23275   23113   22952   22955   22954
   23113   22952   22955   22956   23113   23114   23115   23116
   23113   23114   23115   23112   23113   23118   23119   23116
   23113   23118   23119   23120   23114   23109   23110   23105
   23114   23109   23110   23111   23114   23113   23118   23117
   23114   23113   23118   23119   23114   23115   23116   23119
   23114   23115   23116   23277   23115   23112   23273   23278
   23115   23112   23273   23274   23115   23116   23119   23118
   23115   23116   23119   23120   23115   23116   23277   23278
   23115   23116   23277   23282   23116   23119   23120   23123
   23116   23119   23120   23281   23116   23277   23278   23279
   23116   23277   23278   23273   23116   23277   23282   23281
   23116   23277   23282   23283   23117   22956   22959   22960
   23117   22956   22959   22958   23117   22956   25636   25635
   23117   23118   23119   23116   23117   23118   23119   23120
   23117   23122   23123   23120   23117   23122   23123   23124
   23118   23113   23114   23115   23118   23113   23114   23109
   23118   23117   23122   23121   23118   23117   23122   23123
   23118   23119   23120   23123   23118   23119   23120   23281
   23119   23116   23277   23278   23119   23116   23277   23282
   23119   23120   23123   23122   23119   23120   23123   23124
   23119   23120   23281   23286   23119   23120   23281   23282
   23120   23123   23124   23127   23120   23123   23124   23285
   23120   23281   23286   23285   23120   23281   23286   23287
   23120   23281   23282   23283   23120   23281   23282   23277
   23121   22960   22963   22964   23121   22960   22963   22962
   23121   23122   23123   23120   23121   23122   23123   23124
   23121   23126   23127   23124   23121   23126   23127   23128
   23122   23117   23118   23119   23122   23117   23118   23113
   23122   23121   23126   23125   23122   23121   23126   23127
   23122   23123   23124   23127   23122   23123   23124   23285
   23123   23120   23281   23286   23123   23120   23281   23282
   23123   23124   23127   23126   23123   23124   23127   23128
   23123   23124   23285   23290   23123   23124   23285   23286
   23124   23127   23128   23131   23124   23127   23128   23289
   23124   23285   23290   23289   23124   23285   23290   23291
   23124   23285   23286   23281   23124   23285   23286   23287
   23125   22964   22967   22968   23125   22964   22967   22966
   23125   23126   23127   23124   23125   23126   23127   23128
   23125   23130   23131   23132   23125   23130   23131   23128
   23126   23121   23122   23117   23126   23121   23122   23123
   23126   23125   23130   23129   23126   23125   23130   23131
   23126   23127   23128   23131   23126   23127   23128   23289
   23127   23124   23285   23290   23127   23124   23285   23286
   23127   23128   23131   23132   23127   23128   23131   23130
   23127   23128   23289   23294   23127   23128   23289   23290
   23128   23131   23132   23135   23128   23131   23132   23293
   23128   23289   23294   23293   23128   23289   23294   23295
   23128   23289   23290   23285   23128   23289   23290   23291
   23129   22968   22971   22972   23129   22968   22971   22970
   23129   23130   23131   23132   23129   23130   23131   23128
   23129   23134   23135   23136   23129   23134   23135   23132
   23130   23125   23126   23121   23130   23125   23126   23127
   23130   23129   23134   23133   23130   23129   23134   23135
   23130   23131   23132   23135   23130   23131   23132   23293
   23131   23128   23289   23294   23131   23128   23289   23290
   23131   23132   23135   23136   23131   23132   23135   23134
   23131   23132   23293   23294   23131   23132   23293   23298
   23132   23135   23136   23139   23132   23135   23136   23297
   23132   23293   23294   23295   23132   23293   23294   23289
   23132   23293   23298   23297   23132   23293   23298   23299
   23133   22972   22975   22974   23133   22972   22975   22976
   23133   23134   23135   23136   23133   23134   23135   23132
   23133   23138   23139   23140   23133   23138   23139   23136
   23134   23129   23130   23131   23134   23129   23130   23125
   23134   23133   23138   23137   23134   23133   23138   23139
   23134   23135   23136   23139   23134   23135   23136   23297
   23135   23132   23293   23294   23135   23132   23293   23298
   23135   23136   23139   23140   23135   23136   23139   23138
   23135   23136   23297   23298   23135   23136   23297   23302
   23136   23139   23140   23143   23136   23139   23140   23301
   23136   23297   23298   23293   23136   23297   23298   23299
   23136   23297   23302   23301   23136   23297   23302   23303
   23137   22976   22979   22978   23137   22976   22979   22980
   23137   22976   25638   25637   23137   23138   23139   23140
   23137   23138   23139   23136   23137   23142   23143   23140
   23137   23142   23143   23144   23138   23133   23134   23135
   23138   23133   23134   23129   23138   23137   23142   23141
   23138   23137   23142   23143   23138   23139   23140   23143
   23138   23139   23140   23301   23139   23136   23297   23298
   23139   23136   23297   23302   23139   23140   23143   23144
   23139   23140   23143   23142   23139   23140   23301   23306
   23139   23140   23301   23302   23140   23143   23144   23147
   23140   23143   23144   23305   23140   23301   23306   23305
   23140   23301   23306   23307   23140   23301   23302   23303
   23140   23301   23302   23297   23141   22980   22983   22982
   23141   22980   22983   22984   23141   23142   23143   23140
   23141   23142   23143   23144   23141   23146   23147   23144
   23141   23146   23147   23148   23142   23137   23138   23139
   23142   23137   23138   23133   23142   23141   23146   23145
   23142   23141   23146   23147   23142   23143   23144   23147
   23142   23143   23144   23305   23143   23140   23301   23306
   23143   23140   23301   23302   23143   23144   23147   23146
   23143   23144   23147   23148   23143   23144   23305   23310
   23143   23144   23305   23306   23144   23147   23148   23151
   23144   23147   23148   23309   23144   23305   23310   23309
   23144   23305   23310   23311   23144   23305   23306   23301
   23144   23305   23306   23307   23145   22984   22987   22988
   23145   22984   22987   22986   23145   23146   23147   23144
   23145   23146   23147   23148   23145   23150   23151   23152
   23145   23150   23151   23148   23146   23141   23142   23137
   23146   23141   23142   23143   23146   23145   23150   23149
   23146   23145   23150   23151   23146   23147   23148   23151
   23146   23147   23148   23309   23147   23144   23305   23310
   23147   23144   23305   23306   23147   23148   23151   23150
   23147   23148   23151   23152   23147   23148   23309   23314
   23147   23148   23309   23310   23148   23151   23152   23155
   23148   23151   23152   23313   23148   23309   23314   23313
   23148   23309   23314   23315   23148   23309   23310   23305
   23148   23309   23310   23311   23149   22988   22991   22992
   23149   22988   22991   22990   23149   23150   23151   23152
   23149   23150   23151   23148   23149   23154   23155   23156
   23149   23154   23155   23152   23150   23145   23146   23141
   23150   23145   23146   23147   23150   23149   23154   23153
   23150   23149   23154   23155   23150   23151   23152   23155
   23150   23151   23152   23313   23151   23148   23309   23314
   23151   23148   23309   23310   23151   23152   23155   23156
   23151   23152   23155   23154   23151   23152   23313   23314
   23151   23152   23313   23318   23152   23155   23156   23159
   23152   23155   23156   23317   23152   23313   23314   23315
   23152   23313   23314   23309   23152   23313   23318   23317
   23152   23313   23318   23319   23153   22992   22995   22996
   23153   22992   22995   22994   23153   23154   23155   23156
   23153   23154   23155   23152   23153   23158   23159   23160
   23153   23158   23159   23156   23154   23149   23150   23151
   23154   23149   23150   23145   23154   23153   23158   23157
   23154   23153   23158   23159   23154   23155   23156   23159
   23154   23155   23156   23317   23155   23152   23313   23314
   23155   23152   23313   23318   23155   23156   23159   23160
   23155   23156   23159   23158   23155   23156   23317   23318
   23155   23156   23317   23322   23156   23159   23160   23163
   23156   23159   23160   23321   23156   23317   23318   23319
   23156   23317   23318   23313   23156   23317   23322   23321
   23156   23317   23322   23323   23157   22996   22999   23000
   23157   22996   22999   22998   23157   22996   25640   25639
   23157   23158   23159   23160   23157   23158   23159   23156
   23157   23162   23163   23160   23157   23162   23163   23164
   23158   23153   23154   23149   23158   23153   23154   23155
   23158   23157   23162   23161   23158   23157   23162   23163
   23158   23159   23160   23163   23158   23159   23160   23321
   23159   23156   23317   23318   23159   23156   23317   23322
   23159   23160   23163   23164   23159   23160   23163   23162
   23159   23160   23321   23322   23159   23160   23321   23326
   23160   23163   23164   23167   23160   23163   23164   23325
   23160   23321   23322   23323   23160   23321   23322   23317
   23160   23321   23326   23325   23160   23321   23326   23327
   23161   23000   23003   23002   23161   23000   23003   23004
   23161   23162   23163   23160   23161   23162   23163   23164
   23161   23166   23167   23164   23161   23166   23167   23168
   23162   23157   23158   23159   23162   23157   23158   23153
   23162   23161   23166   23165   23162   23161   23166   23167
   23162   23163   23164   23167   23162   23163   23164   23325
   23163   23160   23321   23322   23163   23160   23321   23326
   23163   23164   23167   23168   23163   23164   23167   23166
   23163   23164   23325   23330   23163   23164   23325   23326
   23164   23167   23168   23171   23164   23167   23168   23329
   23164   23325   23330   23329   23164   23325   23330   23331
   23164   23325   23326   23321   23164   23325   23326   23327
   23165   23004   23007   23006   23165   23004   23007   23008
   23165   23166   23167   23164   23165   23166   23167   23168
   23165   23170   23171   23168   23165   23170   23171   23172
   23166   23161   23162   23157   23166   23161   23162   23163
   23166   23165   23170   23169   23166   23165   23170   23171
   23166   23167   23168   23171   23166   23167   23168   23329
   23167   23164   23325   23330   23167   23164   23325   23326
   23167   23168   23171   23170   23167   23168   23171   23172
   23167   23168   23329   23334   23167   23168   23329   23330
   23168   23171   23172   23175   23168   23171   23172   23333
   23168   23329   23334   23333   23168   23329   23334   23335
   23168   23329   23330   23325   23168   23329   23330   23331
   23169   23008   23011   23012   23169   23008   23011   23010
   23169   23170   23171   23168   23169   23170   23171   23172
   23169   23174   23175   23176   23169   23174   23175   23172
   23170   23165   23166   23161   23170   23165   23166   23167
   23170   23169   23174   23173   23170   23169   23174   23175
   23170   23171   23172   23175   23170   23171   23172   23333
   23171   23168   23329   23334   23171   23168   23329   23330
   23171   23172   23175   23174   23171   23172   23175   23176
   23171   23172   23333   23334   23171   23172   23333   23338
   23172   23175   23176   23337   23172   23333   23334   23335
   23172   23333   23334   23329   23172   23333   23338   23337
   23172   23333   23338   23339   23173   23174   23175   23176
   23173   23174   23175   23172   23174   23169   23170   23171
   23174   23169   23170   23165   23174   23175   23176   23337
   23175   23172   23333   23334   23175   23172   23333   23338
   23175   23176   23337   23338   23176   23337   23338   23339
   23176   23337   23338   23333   23177   23016   23019   23018
   23177   23016   23019   23020   23177   23178   23179   23180
   23177   23178   25509   25510   23177   23178   25509   25511
   23177   23182   23183   23180   23177   23182   23183   23184
   23178   23177   23182   23181   23178   23177   23182   23183
   23178   23179   23180   23183   23178   23179   23180   23341
   23178   25509   25511   25512   23179   23178   25509   25510
   23179   23178   25509   25511   23179   23180   23183   23182
   23179   23180   23183   23184   23179   23180   23341   23342
   23179   23180   23341   23346   23180   23183   23184   23187
   23180   23183   23184   23345   23180   23341   23342   23343
   23180   23341   23346   23345   23180   23341   23346   23347
   23180   23341   23346   25548   23181   23020   23023   23024
   23181   23020   23023   23022   23181   23182   23183   23180
   23181   23182   23183   23184   23181   23186   23187   23188
   23181   23186   23187   23184   23182   23177   23178   23179
   23182   23177   23178   25509   23182   23181   23186   23185
   23182   23181   23186   23187   23182   23183   23184   23187
   23182   23183   23184   23345   23183   23180   23341   23342
   23183   23180   23341   23346   23183   23184   23187   23186
   23183   23184   23187   23188   23183   23184   23345   23346
   23183   23184   23345   23350   23184   23187   23188   23191
   23184   23187   23188   23349   23184   23345   23346   23347
   23184   23345   23346   25548   23184   23345   23346   23341
   23184   23345   23350   23349   23184   23345   23350   23351
   23185   23024   23027   23028   23185   23024   23027   23026
   23185   23186   23187   23188   23185   23186   23187   23184
   23185   23190   23191   23188   23185   23190   23191   23192
   23186   23181   23182   23183   23186   23181   23182   23177
   23186   23185   23190   23189   23186   23185   23190   23191
   23186   23187   23188   23191   23186   23187   23188   23349
   23187   23184   23345   23346   23187   23184   23345   23350
   23187   23188   23191   23190   23187   23188   23191   23192
   23187   23188   23349   23354   23187   23188   23349   23350
   23188   23191   23192   23195   23188   23191   23192   23353
   23188   23349   23354   23353   23188   23349   23354   23355
   23188   23349   23350   23351   23188   23349   23350   23345
   23189   23028   23031   23032   23189   23028   23031   23030
   23189   23190   23191   23188   23189   23190   23191   23192
   23189   23194   23195   23192   23189   23194   23195   23196
   23190   23185   23186   23187   23190   23185   23186   23181
   23190   23189   23194   23193   23190   23189   23194   23195
   23190   23191   23192   23195   23190   23191   23192   23353
   23191   23188   23349   23354   23191   23188   23349   23350
   23191   23192   23195   23196   23191   23192   23195   23194
   23191   23192   23353   23358   23191   23192   23353   23354
   23192   23195   23196   23199   23192   23195   23196   23357
   23192   23353   23358   23357   23192   23353   23358   23359
   23192   23353   23354   23349   23192   23353   23354   23355
   23193   23032   23035   23036   23193   23032   23035   23034
   23193   23194   23195   23192   23193   23194   23195   23196
   23193   23198   23199   23200   23193   23198   23199   23196
   23194   23189   23190   23185   23194   23189   23190   23191
   23194   23193   23198   23197   23194   23193   23198   23199
   23194   23195   23196   23199   23194   23195   23196   23357
   23195   23192   23353   23358   23195   23192   23353   23354
   23195   23196   23199   23200   23195   23196   23199   23198
   23195   23196   23357   23362   23195   23196   23357   23358
   23196   23199   23200   23203   23196   23199   23200   23361
   23196   23357   23362   23361   23196   23357   23362   23363
   23196   23357   23358   23353   23196   23357   23358   23359
   23197   23036   23039   23038   23197   23036   23039   23040
   23197   23198   23199   23200   23197   23198   23199   23196
   23197   23202   23203   23204   23197   23202   23203   23200
   23198   23193   23194   23189   23198   23193   23194   23195
   23198   23197   23202   23201   23198   23197   23202   23203
   23198   23199   23200   23203   23198   23199   23200   23361
   23199   23196   23357   23362   23199   23196   23357   23358
   23199   23200   23203   23204   23199   23200   23203   23202
   23199   23200   23361   23362   23199   23200   23361   23366
   23200   23203   23204   23207   23200   23203   23204   23365
   23200   23361   23362   23357   23200   23361   23362   23363
   23200   23361   23366   23365   23200   23361   23366   23367
   23200   23361   23366   25614   23201   23040   23043   23042
   23201   23040   23043   23044   23201   23202   23203   23204
   23201   23202   23203   23200   23201   23206   23207   23208
   23201   23206   23207   23204   23202   23197   23198   23199
   23202   23197   23198   23193   23202   23201   23206   23205
   23202   23201   23206   23207   23202   23203   23204   23207
   23202   23203   23204   23365   23203   23200   23361   23362
   23203   23200   23361   23366   23203   23204   23207   23208
   23203   23204   23207   23206   23203   23204   23365   23366
   23203   23204   23365   23370   23204   23207   23208   23211
   23204   23207   23208   23369   23204   23365   23366   23367
   23204   23365   23366   25614   23204   23365   23366   23361
   23204   23365   23370   23369   23204   23365   23370   23371
   23205   23044   23047   23046   23205   23044   23047   23048
   23205   23206   23207   23208   23205   23206   23207   23204
   23205   23210   23211   23208   23205   23210   23211   23212
   23206   23201   23202   23203   23206   23201   23202   23197
   23206   23205   23210   23209   23206   23205   23210   23211
   23206   23207   23208   23211   23206   23207   23208   23369
   23207   23204   23365   23366   23207   23204   23365   23370
   23207   23208   23211   23210   23207   23208   23211   23212
   23207   23208   23369   23374   23207   23208   23369   23370
   23208   23211   23212   23215   23208   23211   23212   23373
   23208   23369   23374   23373   23208   23369   23374   23375
   23208   23369   23370   23371   23208   23369   23370   23365
   23209   23048   23051   23052   23209   23048   23051   23050
   23209   23210   23211   23208   23209   23210   23211   23212
   23209   23214   23215   23212   23209   23214   23215   23216
   23210   23205   23206   23207   23210   23205   23206   23201
   23210   23209   23214   23213   23210   23209   23214   23215
   23210   23211   23212   23215   23210   23211   23212   23373
   23211   23208   23369   23374   23211   23208   23369   23370
   23211   23212   23215   23214   23211   23212   23215   23216
   23211   23212   23373   23378   23211   23212   23373   23374
   23212   23215   23216   23219   23212   23215   23216   23377
   23212   23373   23378   23377   23212   23373   23378   23379
   23212   23373   23374   23369   23212   23373   23374   23375
   23213   23052   23055   23056   23213   23052   23055   23054
   23213   23214   23215   23212   23213   23214   23215   23216
   23213   23218   23219   23220   23213   23218   23219   23216
   23214   23209   23210   23205   23214   23209   23210   23211
   23214   23213   23218   23217   23214   23213   23218   23219
   23214   23215   23216   23219   23214   23215   23216   23377
   23215   23212   23373   23378   23215   23212   23373   23374
   23215   23216   23219   23220   23215   23216   23219   23218
   23215   23216   23377   23382   23215   23216   23377   23378
   23216   23219   23220   23223   23216   23219   23220   23381
   23216   23377   23382   23381   23216   23377   23382   23383
   23216   23377   23378   23373   23216   23377   23378   23379
   23217   23056   23059   23060   23217   23056   23059   23058
   23217   23218   23219   23220   23217   23218   23219   23216
   23217   23222   23223   23224   23217   23222   23223   23220
   23218   23213   23214   23209   23218   23213   23214   23215
   23218   23217   23222   23221   23218   23217   23222   23223
   23218   23219   23220   23223   23218   23219   23220   23381
   23219   23216   23377   23382   23219   23216   23377   23378
   23219   23220   23223   23224   23219   23220   23223   23222
   23219   23220   23381   23382   23219   23220   23381   23386
   23220   23223   23224   23227   23220   23223   23224   23385
   23220   23381   23382   23383   23220   23381   23382   23377
   23220   23381   23386   23385   23220   23381   23386   23387
   23220   23381   23386   25616   23221   23060   23063   23064
   23221   23060   23063   23062   23221   23222   23223   23224
   23221   23222   23223   23220   23221   23226   23227   23228
   23221   23226   23227   23224   23222   23217   23218   23213
   23222   23217   23218   23219   23222   23221   23226   23225
   23222   23221   23226   23227   23222   23223   23224   23227
   23222   23223   23224   23385   23223   23220   23381   23382
   23223   23220   23381   23386   23223   23224   23227   23228
   23223   23224   23227   23226   23223   23224   23385   23386
   23223   23224   23385   23390   23224   23227   23228   23231
   23224   23227   23228   23389   23224   23385   23386   23387
   23224   23385   23386   25616   23224   23385   23386   23381
   23224   23385   23390   23389   23224   23385   23390   23391
   23225   23064   23067   23066   23225   23064   23067   23068
   23225   23226   23227   23228   23225   23226   23227   23224
   23225   23230   23231   23228   23225   23230   23231   23232
   23226   23221   23222   23223   23226   23221   23222   23217
   23226   23225   23230   23229   23226   23225   23230   23231
   23226   23227   23228   23231   23226   23227   23228   23389
   23227   23224   23385   23386   23227   23224   23385   23390
   23227   23228   23231   23232   23227   23228   23231   23230
   23227   23228   23389   23394   23227   23228   23389   23390
   23228   23231   23232   23235   23228   23231   23232   23393
   23228   23389   23394   23393   23228   23389   23394   23395
   23228   23389   23390   23385   23228   23389   23390   23391
   23229   23068   23071   23070   23229   23068   23071   23072
   23229   23230   23231   23228   23229   23230   23231   23232
   23229   23234   23235   23232   23229   23234   23235   23236
   23230   23225   23226   23227   23230   23225   23226   23221
   23230   23229   23234   23233   23230   23229   23234   23235
   23230   23231   23232   23235   23230   23231   23232   23393
   23231   23228   23389   23394   23231   23228   23389   23390
   23231   23232   23235   23236   23231   23232   23235   23234
   23231   23232   23393   23398   23231   23232   23393   23394
   23232   23235   23236   23239   23232   23235   23236   23397
   23232   23393   23398   23397   23232   23393   23398   23399
   23232   23393   23394   23389   23232   23393   23394   23395
   23233   23072   23075   23076   23233   23072   23075   23074
   23233   23234   23235   23232   23233   23234   23235   23236
   23233   23238   23239   23240   23233   23238   23239   23236
   23234   23229   23230   23225   23234   23229   23230   23231
   23234   23233   23238   23237   23234   23233   23238   23239
   23234   23235   23236   23239   23234   23235   23236   23397
   23235   23232   23393   23398   23235   23232   23393   23394
   23235   23236   23239   23238   23235   23236   23239   23240
   23235   23236   23397   23402   23235   23236   23397   23398
   23236   23239   23240   23243   23236   23239   23240   23401
   23236   23397   23402   23401   23236   23397   23402   23403
   23236   23397   23398   23393   23236   23397   23398   23399
   23237   23076   23079   23080   23237   23076   23079   23078
   23237   23238   23239   23240   23237   23238   23239   23236
   23237   23242   23243   23244   23237   23242   23243   23240
   23238   23233   23234   23229   23238   23233   23234   23235
   23238   23237   23242   23241   23238   23237   23242   23243
   23238   23239   23240   23243   23238   23239   23240   23401
   23239   23236   23397   23402   23239   23236   23397   23398
   23239   23240   23243   23242   23239   23240   23243   23244
   23239   23240   23401   23402   23239   23240   23401   23406
   23240   23243   23244   23247   23240   23243   23244   23405
   23240   23401   23402   23403   23240   23401   23402   23397
   23240   23401   23406   23405   23240   23401   23406   23407
   23240   23401   23406   25618   23241   23080   23083   23084
   23241   23080   23083   23082   23241   23242   23243   23244
   23241   23242   23243   23240   23241   23246   23247   23248
   23241   23246   23247   23244   23242   23237   23238   23239
   23242   23237   23238   23233   23242   23241   23246   23245
   23242   23241   23246   23247   23242   23243   23244   23247
   23242   23243   23244   23405   23243   23240   23401   23402
   23243   23240   23401   23406   23243   23244   23247   23248
   23243   23244   23247   23246   23243   23244   23405   23406
   23243   23244   23405   23410   23244   23247   23248   23251
   23244   23247   23248   23409   23244   23405   23406   23407
   23244   23405   23406   25618   23244   23405   23406   23401
   23244   23405   23410   23409   23244   23405   23410   23411
   23245   23084   23087   23088   23245   23084   23087   23086
   23245   23246   23247   23248   23245   23246   23247   23244
   23245   23250   23251   23248   23245   23250   23251   23252
   23246   23241   23242   23243   23246   23241   23242   23237
   23246   23245   23250   23249   23246   23245   23250   23251
   23246   23247   23248   23251   23246   23247   23248   23409
   23247   23244   23405   23406   23247   23244   23405   23410
   23247   23248   23251   23252   23247   23248   23251   23250
   23247   23248   23409   23414   23247   23248   23409   23410
   23248   23251   23252   23255   23248   23251   23252   23413
   23248   23409   23414   23413   23248   23409   23414   23415
   23248   23409   23410   23411   23248   23409   23410   23405
   23249   23088   23091   23092   23249   23088   23091   23090
   23249   23250   23251   23248   23249   23250   23251   23252
   23249   23254   23255   23252   23249   23254   23255   23256
   23250   23245   23246   23241   23250   23245   23246   23247
   23250   23249   23254   23253   23250   23249   23254   23255
   23250   23251   23252   23255   23250   23251   23252   23413
   23251   23248   23409   23414   23251   23248   23409   23410
   23251   23252   23255   23256   23251   23252   23255   23254
   23251   23252   23413   23414   23251   23252   23413   23418
   23252   23255   23256   23259   23252   23255   23256   23417
   23252   23413   23414   23409   23252   23413   23414   23415
   23252   23413   23418   23417   23252   23413   23418   23419
   23253   23092   23095   23094   23253   23092   23095   23096
   23253   23254   23255   23252   23253   23254   23255   23256
   23253   23258   23259   23260   23253   23258   23259   23256
   23254   23249   23250   23245   23254   23249   23250   23251
   23254   23253   23258   23257   23254   23253   23258   23259
   23254   23255   23256   23259   23254   23255   23256   23417
   23255   23252   23413   23414   23255   23252   23413   23418
   23255   23256   23259   23260   23255   23256   23259   23258
   23255   23256   23417   23422   23255   23256   23417   23418
   23256   23259   23260   23263   23256   23259   23260   23421
   23256   23417   23422   23421   23256   23417   23422   23423
   23256   23417   23418   23413   23256   23417   23418   23419
   23257   23096   23099   23098   23257   23096   23099   23100
   23257   23258   23259   23260   23257   23258   23259   23256
   23257   23262   23263   23260   23257   23262   23263   23264
   23258   23253   23254   23249   23258   23253   23254   23255
   23258   23257   23262   23261   23258   23257   23262   23263
   23258   23259   23260   23263   23258   23259   23260   23421
   23259   23256   23417   23422   23259   23256   23417   23418
   23259   23260   23263   23262   23259   23260   23263   23264
   23259   23260   23421   23422   23259   23260   23421   23426
   23260   23263   23264   23267   23260   23263   23264   23425
   23260   23421   23422   23423   23260   23421   23422   23417
   23260   23421   23426   23425   23260   23421   23426   23427
   23260   23421   23426   25620   23261   23100   23103   23104
   23261   23100   23103   23102   23261   23262   23263   23260
   23261   23262   23263   23264   23261   23266   23267   23268
   23261   23266   23267   23264   23262   23257   23258   23259
   23262   23257   23258   23253   23262   23261   23266   23265
   23262   23261   23266   23267   23262   23263   23264   23267
   23262   23263   23264   23425   23263   23260   23421   23422
   23263   23260   23421   23426   23263   23264   23267   23266
   23263   23264   23267   23268   23263   23264   23425   23426
   23263   23264   23425   23430   23264   23267   23268   23271
   23264   23267   23268   23429   23264   23425   23426   23427
   23264   23425   23426   25620   23264   23425   23426   23421
   23264   23425   23430   23429   23264   23425   23430   23431
   23265   23104   23107   23108   23265   23104   23107   23106
   23265   23266   23267   23268   23265   23266   23267   23264
   23265   23270   23271   23268   23265   23270   23271   23272
   23266   23261   23262   23263   23266   23261   23262   23257
   23266   23265   23270   23269   23266   23265   23270   23271
   23266   23267   23268   23271   23266   23267   23268   23429
   23267   23264   23425   23426   23267   23264   23425   23430
   23267   23268   23271   23270   23267   23268   23271   23272
   23267   23268   23429   23434   23267   23268   23429   23430
   23268   23271   23272   23275   23268   23271   23272   23433
   23268   23429   23434   23433   23268   23429   23434   23435
   23268   23429   23430   23431   23268   23429   23430   23425
   23269   23108   23111   23112   23269   23108   23111   23110
   23269   23270   23271   23268   23269   23270   23271   23272
   23269   23274   23275   23272   23269   23274   23275   23276
   23270   23265   23266   23267   23270   23265   23266   23261
   23270   23269   23274   23273   23270   23269   23274   23275
   23270   23271   23272   23275   23270   23271   23272   23433
   23271   23268   23429   23434   23271   23268   23429   23430
   23271   23272   23275   23276   23271   23272   23275   23274
   23271   23272   23433   23438   23271   23272   23433   23434
   23272   23275   23276   23279   23272   23275   23276   23437
   23272   23433   23438   23437   23272   23433   23438   23439
   23272   23433   23434   23429   23272   23433   23434   23435
   23273   23112   23115   23116   23273   23112   23115   23114
   23273   23274   23275   23272   23273   23274   23275   23276
   23273   23278   23279   23280   23273   23278   23279   23276
   23274   23269   23270   23265   23274   23269   23270   23271
   23274   23273   23278   23277   23274   23273   23278   23279
   23274   23275   23276   23279   23274   23275   23276   23437
   23275   23272   23433   23438   23275   23272   23433   23434
   23275   23276   23279   23280   23275   23276   23279   23278
   23275   23276   23437   23442   23275   23276   23437   23438
   23276   23279   23280   23283   23276   23279   23280   23441
   23276   23437   23442   23441   23276   23437   23442   23443
   23276   23437   23438   23433   23276   23437   23438   23439
   23277   23116   23119   23118   23277   23116   23119   23120
   23277   23278   23279   23280   23277   23278   23279   23276
   23277   23282   23283   23284   23277   23282   23283   23280
   23278   23273   23274   23269   23278   23273   23274   23275
   23278   23277   23282   23281   23278   23277   23282   23283
   23278   23279   23280   23283   23278   23279   23280   23441
   23279   23276   23437   23442   23279   23276   23437   23438
   23279   23280   23283   23284   23279   23280   23283   23282
   23279   23280   23441   23442   23279   23280   23441   23446
   23280   23283   23284   23287   23280   23283   23284   23445
   23280   23441   23442   23437   23280   23441   23442   23443
   23280   23441   23446   23445   23280   23441   23446   23447
   23280   23441   23446   25622   23281   23120   23123   23122
   23281   23120   23123   23124   23281   23282   23283   23284
   23281   23282   23283   23280   23281   23286   23287   23284
   23281   23286   23287   23288   23282   23277   23278   23279
   23282   23277   23278   23273   23282   23281   23286   23285
   23282   23281   23286   23287   23282   23283   23284   23287
   23282   23283   23284   23445   23283   23280   23441   23442
   23283   23280   23441   23446   23283   23284   23287   23288
   23283   23284   23287   23286   23283   23284   23445   23450
   23283   23284   23445   23446   23284   23287   23288   23291
   23284   23287   23288   23449   23284   23445   23450   23449
   23284   23445   23450   23451   23284   23445   23446   23447
   23284   23445   23446   25622   23284   23445   23446   23441
   23285   23124   23127   23126   23285   23124   23127   23128
   23285   23286   23287   23284   23285   23286   23287   23288
   23285   23290   23291   23288   23285   23290   23291   23292
   23286   23281   23282   23283   23286   23281   23282   23277
   23286   23285   23290   23289   23286   23285   23290   23291
   23286   23287   23288   23291   23286   23287   23288   23449
   23287   23284   23445   23450   23287   23284   23445   23446
   23287   23288   23291   23290   23287   23288   23291   23292
   23287   23288   23449   23454   23287   23288   23449   23450
   23288   23291   23292   23295   23288   23291   23292   23453
   23288   23449   23454   23453   23288   23449   23454   23455
   23288   23449   23450   23445   23288   23449   23450   23451
   23289   23128   23131   23132   23289   23128   23131   23130
   23289   23290   23291   23288   23289   23290   23291   23292
   23289   23294   23295   23296   23289   23294   23295   23292
   23290   23285   23286   23281   23290   23285   23286   23287
   23290   23289   23294   23293   23290   23289   23294   23295
   23290   23291   23292   23295   23290   23291   23292   23453
   23291   23288   23449   23454   23291   23288   23449   23450
   23291   23292   23295   23294   23291   23292   23295   23296
   23291   23292   23453   23458   23291   23292   23453   23454
   23292   23295   23296   23299   23292   23295   23296   23457
   23292   23453   23458   23457   23292   23453   23458   23459
   23292   23453   23454   23449   23292   23453   23454   23455
   23293   23132   23135   23136   23293   23132   23135   23134
   23293   23294   23295   23296   23293   23294   23295   23292
   23293   23298   23299   23300   23293   23298   23299   23296
   23294   23289   23290   23285   23294   23289   23290   23291
   23294   23293   23298   23297   23294   23293   23298   23299
   23294   23295   23296   23299   23294   23295   23296   23457
   23295   23292   23453   23458   23295   23292   23453   23454
   23295   23296   23299   23300   23295   23296   23299   23298
   23295   23296   23457   23458   23295   23296   23457   23462
   23296   23299   23300   23303   23296   23299   23300   23461
   23296   23457   23458   23459   23296   23457   23458   23453
   23296   23457   23462   23461   23296   23457   23462   23463
   23297   23136   23139   23140   23297   23136   23139   23138
   23297   23298   23299   23300   23297   23298   23299   23296
   23297   23302   23303   23304   23297   23302   23303   23300
   23298   23293   23294   23295   23298   23293   23294   23289
   23298   23297   23302   23301   23298   23297   23302   23303
   23298   23299   23300   23303   23298   23299   23300   23461
   23299   23296   23457   23458   23299   23296   23457   23462
   23299   23300   23303   23304   23299   23300   23303   23302
   23299   23300   23461   23462   23299   23300   23461   23466
   23300   23303   23304   23307   23300   23303   23304   23465
   23300   23461   23462   23463   23300   23461   23462   23457
   23300   23461   23466   23465   23300   23461   23466   23467
   23300   23461   23466   25624   23301   23140   23143   23144
   23301   23140   23143   23142   23301   23302   23303   23304
   23301   23302   23303   23300   23301   23306   23307   23304
   23301   23306   23307   23308   23302   23297   23298   23293
   23302   23297   23298   23299   23302   23301   23306   23305
   23302   23301   23306   23307   23302   23303   23304   23307
   23302   23303   23304   23465   23303   23300   23461   23462
   23303   23300   23461   23466   23303   23304   23307   23308
   23303   23304   23307   23306   23303   23304   23465   23466
   23303   23304   23465   23470   23304   23307   23308   23311
   23304   23307   23308   23469   23304   23465   23466   23467
   23304   23465   23466   25624   23304   23465   23466   23461
   23304   23465   23470   23469   23304   23465   23470   23471
   23305   23144   23147   23146   23305   23144   23147   23148
   23305   23306   23307   23304   23305   23306   23307   23308
   23305   23310   23311   23308   23305   23310   23311   23312
   23306   23301   23302   23303   23306   23301   23302   23297
   23306   23305   23310   23309   23306   23305   23310   23311
   23306   23307   23308   23311   23306   23307   23308   23469
   23307   23304   23465   23466   23307   23304   23465   23470
   23307   23308   23311   23312   23307   23308   23311   23310
   23307   23308   23469   23474   23307   23308   23469   23470
   23308   23311   23312   23315   23308   23311   23312   23473
   23308   23469   23474   23473   23308   23469   23474   23475
   23308   23469   23470   23465   23308   23469   23470   23471
   23309   23148   23151   23150   23309   23148   23151   23152
   23309   23310   23311   23308   23309   23310   23311   23312
   23309   23314   23315   23312   23309   23314   23315   23316
   23310   23305   23306   23301   23310   23305   23306   23307
   23310   23309   23314   23313   23310   23309   23314   23315
   23310   23311   23312   23315   23310   23311   23312   23473
   23311   23308   23469   23474   23311   23308   23469   23470
   23311   23312   23315   23314   23311   23312   23315   23316
   23311   23312   23473   23478   23311   23312   23473   23474
   23312   23315   23316   23319   23312   23315   23316   23477
   23312   23473   23478   23477   23312   23473   23478   23479
   23312   23473   23474   23469   23312   23473   23474   23475
   23313   23152   23155   23156   23313   23152   23155   23154
   23313   23314   23315   23312   23313   23314   23315   23316
   23313   23318   23319   23320   23313   23318   23319   23316
   23314   23309   23310   23305   23314   23309   23310   23311
   23314   23313   23318   23317   23314   23313   23318   23319
   23314   23315   23316   23319   23314   23315   23316   23477
   23315   23312   23473   23478   23315   23312   23473   23474
   23315   23316   23319   23318   23315   23316   23319   23320
   23315   23316   23477   23478   23315   23316   23477   23482
   23316   23319   23320   23323   23316   23319   23320   23481
   23316   23477   23478   23479   23316   23477   23478   23473
   23316   23477   23482   23481   23316   23477   23482   23483
   23317   23156   23159   23160   23317   23156   23159   23158
   23317   23318   23319   23320   23317   23318   23319   23316
   23317   23322   23323   23324   23317   23322   23323   23320
   23318   23313   23314   23315   23318   23313   23314   23309
   23318   23317   23322   23321   23318   23317   23322   23323
   23318   23319   23320   23323   23318   23319   23320   23481
   23319   23316   23477   23478   23319   23316   23477   23482
   23319   23320   23323   23322   23319   23320   23323   23324
   23319   23320   23481   23482   23319   23320   23481   23486
   23320   23323   23324   23327   23320   23323   23324   23485
   23320   23481   23482   23483   23320   23481   23482   23477
   23320   23481   23486   23485   23320   23481   23486   23487
   23320   23481   23486   25626   23321   23160   23163   23164
   23321   23160   23163   23162   23321   23322   23323   23324
   23321   23322   23323   23320   23321   23326   23327   23324
   23321   23326   23327   23328   23322   23317   23318   23319
   23322   23317   23318   23313   23322   23321   23326   23325
   23322   23321   23326   23327   23322   23323   23324   23327
   23322   23323   23324   23485   23323   23320   23481   23482
   23323   23320   23481   23486   23323   23324   23327   23328
   23323   23324   23327   23326   23323   23324   23485   23490
   23323   23324   23485   23486   23324   23327   23328   23331
   23324   23327   23328   23489   23324   23485   23490   23489
   23324   23485   23490   23491   23324   23485   23486   23487
   23324   23485   23486   25626   23324   23485   23486   23481
   23325   23164   23167   23168   23325   23164   23167   23166
   23325   23326   23327   23324   23325   23326   23327   23328
   23325   23330   23331   23328   23325   23330   23331   23332
   23326   23321   23322   23323   23326   23321   23322   23317
   23326   23325   23330   23329   23326   23325   23330   23331
   23326   23327   23328   23331   23326   23327   23328   23489
   23327   23324   23485   23490   23327   23324   23485   23486
   23327   23328   23331   23332   23327   23328   23331   23330
   23327   23328   23489   23494   23327   23328   23489   23490
   23328   23331   23332   23335   23328   23331   23332   23493
   23328   23489   23494   23493   23328   23489   23494   23495
   23328   23489   23490   23485   23328   23489   23490   23491
   23329   23168   23171   23170   23329   23168   23171   23172
   23329   23330   23331   23328   23329   23330   23331   23332
   23329   23334   23335   23336   23329   23334   23335   23332
   23330   23325   23326   23321   23330   23325   23326   23327
   23330   23329   23334   23333   23330   23329   23334   23335
   23330   23331   23332   23335   23330   23331   23332   23493
   23331   23328   23489   23494   23331   23328   23489   23490
   23331   23332   23335   23336   23331   23332   23335   23334
   23331   23332   23493   23494   23331   23332   23493   23498
   23332   23335   23336   23339   23332   23335   23336   23497
   23332   23493   23494   23489   23332   23493   23494   23495
   23332   23493   23498   23497   23332   23493   23498   23499
   23333   23172   23175   23174   23333   23172   23175   23176
   23333   23334   23335   23336   23333   23334   23335   23332
   23333   23338   23339   23340   23333   23338   23339   23336
   23334   23329   23330   23325   23334   23329   23330   23331
   23334   23333   23338   23337   23334   23333   23338   23339
   23334   23335   23336   23339   23334   23335   23336   23497
   23335   23332   23493   23494   23335   23332   23493   23498
   23335   23336   23339   23340   23335   23336   23339   23338
   23335   23336   23497   23498   23335   23336   23497   23502
   23336   23339   23340   23501   23336   23497   23498   23499
   23336   23497   23498   23493   23336   23497   23502   23501
   23336   23497   23502   23503   23337   23338   23339   23340
   23337   23338   23339   23336   23338   23333   23334   23335
   23338   23333   23334   23329   23338   23339   23340   23501
   23339   23336   23497   23498   23339   23336   23497   23502
   23339   23340   23501   23502   23340   23501   23502   23503
   23340   23501   23502   23497   23341   23180   23183   23182
   23341   23180   23183   23184   23341   23342   23343   23344
   23341   23346   23347   23348   23341   23346   23347   23344
   23341   23346   25548   25547   23342   23341   23346   23345
   23342   23341   23346   23347   23342   23341   23346   25548
   23342   23343   23344   23505   23342   23343   23344   23347
   23343   23344   23505   23506   23343   23344   23505   23510
   23343   23344   23347   23348   23343   23344   23347   23346
   23344   23347   23348   23509   23344   23347   23348   23351
   23344   23505   23506   23507   23344   23505   23510   23511
   23344   23505   23510   23509   23345   23184   23187   23186
   23345   23184   23187   23188   23345   23346   23347   23348
   23345   23346   23347   23344   23345   23346   25548   25547
   23345   23350   23351   23352   23345   23350   23351   23348
   23346   23341   23342   23343   23346   23345   23350   23349
   23346   23345   23350   23351   23346   23347   23348   23509
   23346   23347   23348   23351   23347   23344   23505   23506
   23347   23344   23505   23510   23347   23346   25548   25547
   23347   23348   23509   23510   23347   23348   23509   23514
   23347   23348   23351   23352   23347   23348   23351   23350
   23348   23351   23352   23513   23348   23351   23352   23355
   23348   23509   23510   23511   23348   23509   23510   23505
   23348   23509   23514   23515   23348   23509   23514   23513
   23349   23188   23191   23190   23349   23188   23191   23192
   23349   23350   23351   23352   23349   23350   23351   23348
   23349   23354   23355   23352   23349   23354   23355   23356
   23350   23345   23346   23347   23350   23345   23346   25548
   23350   23345   23346   23341   23350   23349   23354   23353
   23350   23349   23354   23355   23350   23351   23352   23513
   23350   23351   23352   23355   23351   23348   23509   23510
   23351   23348   23509   23514   23351   23352   23513   23514
   23351   23352   23513   23518   23351   23352   23355   23354
   23351   23352   23355   23356   23352   23355   23356   23517
   23352   23355   23356   23359   23352   23513   23514   23515
   23352   23513   23514   23509   23352   23513   23518   23519
   23352   23513   23518   23517   23353   23192   23195   23196
   23353   23192   23195   23194   23353   23354   23355   23352
   23353   23354   23355   23356   23353   23358   23359   23356
   23353   23358   23359   23360   23354   23349   23350   23351
   23354   23349   23350   23345   23354   23353   23358   23357
   23354   23353   23358   23359   23354   23355   23356   23517
   23354   23355   23356   23359   23355   23352   23513   23514
   23355   23352   23513   23518   23355   23356   23517   23518
   23355   23356   23517   23522   23355   23356   23359   23358
   23355   23356   23359   23360   23356   23359   23360   23521
   23356   23359   23360   23363   23356   23517   23518   23519
   23356   23517   23518   23513   23356   23517   23522   23523
   23356   23517   23522   23521   23357   23196   23199   23200
   23357   23196   23199   23198   23357   23358   23359   23356
   23357   23358   23359   23360   23357   23362   23363   23360
   23357   23362   23363   23364   23358   23353   23354   23349
   23358   23353   23354   23355   23358   23357   23362   23361
   23358   23357   23362   23363   23358   23359   23360   23521
   23358   23359   23360   23363   23359   23356   23517   23518
   23359   23356   23517   23522   23359   23360   23521   23522
   23359   23360   23521   23526   23359   23360   23363   23364
   23359   23360   23363   23362   23360   23363   23364   23525
   23360   23363   23364   23367   23360   23521   23522   23523
   23360   23521   23522   23517   23360   23521   23526   23525
   23360   23521   23526   23527   23361   23200   23203   23204
   23361   23200   23203   23202   23361   23362   23363   23360
   23361   23362   23363   23364   23361   23366   23367   23364
   23361   23366   23367   23368   23361   23366   25614   25613
   23362   23357   23358   23353   23362   23357   23358   23359
   23362   23361   23366   23365   23362   23361   23366   23367
   23362   23361   23366   25614   23362   23363   23364   23525
   23362   23363   23364   23367   23363   23360   23521   23522
   23363   23360   23521   23526   23363   23364   23525   23526
   23363   23364   23525   23530   23363   23364   23367   23368
   23363   23364   23367   23366   23364   23367   23368   23529
   23364   23367   23368   23371   23364   23525   23526   23521
   23364   23525   23526   23527   23364   23525   23530   23529
   23364   23525   23530   23531   23365   23204   23207   23208
   23365   23204   23207   23206   23365   23366   23367   23364
   23365   23366   23367   23368   23365   23366   25614   25613
   23365   23370   23371   23368   23365   23370   23371   23372
   23366   23361   23362   23357   23366   23361   23362   23363
   23366   23365   23370   23369   23366   23365   23370   23371
   23366   23367   23368   23529   23366   23367   23368   23371
   23367   23364   23525   23526   23367   23364   23525   23530
   23367   23366   25614   25613   23367   23368   23529   23530
   23367   23368   23529   23534   23367   23368   23371   23372
   23367   23368   23371   23370   23368   23371   23372   23375
   23368   23371   23372   23533   23368   23529   23530   23525
   23368   23529   23530   23531   23368   23529   23534   23535
   23368   23529   23534   23533   23369   23208   23211   23210
   23369   23208   23211   23212   23369   23370   23371   23368
   23369   23370   23371   23372   23369   23374   23375   23372
   23369   23374   23375   23376   23370   23365   23366   23367
   23370   23365   23366   25614   23370   23365   23366   23361
   23370   23369   23374   23373   23370   23369   23374   23375
   23370   23371   23372   23375   23370   23371   23372   23533
   23371   23368   23529   23530   23371   23368   23529   23534
   23371   23372   23375   23376   23371   23372   23375   23374
   23371   23372   23533   23534   23371   23372   23533   23538
   23372   23375   23376   23379   23372   23375   23376   23537
   23372   23533   23534   23529   23372   23533   23534   23535
   23372   23533   23538   23539   23372   23533   23538   23537
   23373   23212   23215   23214   23373   23212   23215   23216
   23373   23374   23375   23372   23373   23374   23375   23376
   23373   23378   23379   23376   23373   23378   23379   23380
   23374   23369   23370   23371   23374   23369   23370   23365
   23374   23373   23378   23377   23374   23373   23378   23379
   23374   23375   23376   23379   23374   23375   23376   23537
   23375   23372   23533   23534   23375   23372   23533   23538
   23375   23376   23379   23380   23375   23376   23379   23378
   23375   23376   23537   23538   23375   23376   23537   23542
   23376   23379   23380   23541   23376   23379   23380   23383
   23376   23537   23538   23539   23376   23537   23538   23533
   23376   23537   23542   23543   23376   23537   23542   23541
   23377   23216   23219   23220   23377   23216   23219   23218
   23377   23378   23379   23376   23377   23378   23379   23380
   23377   23382   23383   23380   23377   23382   23383   23384
   23378   23373   23374   23369   23378   23373   23374   23375
   23378   23377   23382   23381   23378   23377   23382   23383
   23378   23379   23380   23541   23378   23379   23380   23383
   23379   23376   23537   23538   23379   23376   23537   23542
   23379   23380   23541   23542   23379   23380   23541   23546
   23379   23380   23383   23382   23379   23380   23383   23384
   23380   23383   23384   23545   23380   23383   23384   23387
   23380   23541   23542   23543   23380   23541   23542   23537
   23380   23541   23546   23547   23380   23541   23546   23545
   23381   23220   23223   23224   23381   23220   23223   23222
   23381   23382   23383   23380   23381   23382   23383   23384
   23381   23386   23387   23384   23381   23386   23387   23388
   23381   23386   25616   25615   23382   23377   23378   23373
   23382   23377   23378   23379   23382   23381   23386   23385
   23382   23381   23386   23387   23382   23381   23386   25616
   23382   23383   23384   23545   23382   23383   23384   23387
   23383   23380   23541   23542   23383   23380   23541   23546
   23383   23384   23545   23546   23383   23384   23545   23550
   23383   23384   23387   23386   23383   23384   23387   23388
   23384   23387   23388   23549   23384   23387   23388   23391
   23384   23545   23546   23547   23384   23545   23546   23541
   23384   23545   23550   23549   23384   23545   23550   23551
   23385   23224   23227   23228   23385   23224   23227   23226
   23385   23386   23387   23384   23385   23386   23387   23388
   23385   23386   25616   25615   23385   23390   23391   23388
   23385   23390   23391   23392   23386   23381   23382   23383
   23386   23381   23382   23377   23386   23385   23390   23389
   23386   23385   23390   23391   23386   23387   23388   23549
   23386   23387   23388   23391   23387   23384   23545   23546
   23387   23384   23545   23550   23387   23386   25616   25615
   23387   23388   23549   23550   23387   23388   23549   23554
   23387   23388   23391   23392   23387   23388   23391   23390
   23388   23391   23392   23553   23388   23391   23392   23395
   23388   23549   23550   23545   23388   23549   23550   23551
   23388   23549   23554   23555   23388   23549   23554   23553
   23389   23228   23231   23232   23389   23228   23231   23230
   23389   23390   23391   23388   23389   23390   23391   23392
   23389   23394   23395   23392   23389   23394   23395   23396
   23390   23385   23386   23387   23390   23385   23386   25616
   23390   23385   23386   23381   23390   23389   23394   23393
   23390   23389   23394   23395   23390   23391   23392   23553
   23390   23391   23392   23395   23391   23388   23549   23550
   23391   23388   23549   23554   23391   23392   23553   23558
   23391   23392   23553   23554   23391   23392   23395   23396
   23391   23392   23395   23394   23392   23395   23396   23399
   23392   23395   23396   23557   23392   23553   23558   23559
   23392   23553   23558   23557   23392   23553   23554   23549
   23392   23553   23554   23555   23393   23232   23235   23236
   23393   23232   23235   23234   23393   23394   23395   23392
   23393   23394   23395   23396   23393   23398   23399   23396
   23393   23398   23399   23400   23394   23389   23390   23385
   23394   23389   23390   23391   23394   23393   23398   23397
   23394   23393   23398   23399   23394   23395   23396   23399
   23394   23395   23396   23557   23395   23392   23553   23558
   23395   23392   23553   23554   23395   23396   23399   23400
   23395   23396   23399   23398   23395   23396   23557   23558
   23395   23396   23557   23562   23396   23399   23400   23561
   23396   23399   23400   23403   23396   23557   23558   23553
   23396   23557   23558   23559   23396   23557   23562   23563
   23396   23557   23562   23561   23397   23236   23239   23238
   23397   23236   23239   23240   23397   23398   23399   23396
   23397   23398   23399   23400   23397   23402   23403   23404
   23397   23402   23403   23400   23398   23393   23394   23389
   23398   23393   23394   23395   23398   23397   23402   23401
   23398   23397   23402   23403   23398   23399   23400   23561
   23398   23399   23400   23403   23399   23396   23557   23558
   23399   23396   23557   23562   23399   23400   23561   23562
   23399   23400   23561   23566   23399   23400   23403   23404
   23399   23400   23403   23402   23400   23403   23404   23565
   23400   23403   23404   23407   23400   23561   23562   23563
   23400   23561   23562   23557   23400   23561   23566   23567
   23400   23561   23566   23565   23401   23240   23243   23242
   23401   23240   23243   23244   23401   23402   23403   23404
   23401   23402   23403   23400   23401   23406   23407   23404
   23401   23406   23407   23408   23401   23406   25618   25617
   23402   23397   23398   23393   23402   23397   23398   23399
   23402   23401   23406   23405   23402   23401   23406   23407
   23402   23401   23406   25618   23402   23403   23404   23565
   23402   23403   23404   23407   23403   23400   23561   23562
   23403   23400   23561   23566   23403   23404   23565   23566
   23403   23404   23565   23570   23403   23404   23407   23406
   23403   23404   23407   23408   23404   23407   23408   23569
   23404   23407   23408   23411   23404   23565   23566   23567
   23404   23565   23566   23561   23404   23565   23570   23571
   23404   23565   23570   23569   23405   23244   23247   23248
   23405   23244   23247   23246   23405   23406   23407   23404
   23405   23406   23407   23408   23405   23406   25618   25617
   23405   23410   23411   23408   23405   23410   23411   23412
   23406   23401   23402   23403   23406   23401   23402   23397
   23406   23405   23410   23409   23406   23405   23410   23411
   23406   23407   23408   23569   23406   23407   23408   23411
   23407   23404   23565   23566   23407   23404   23565   23570
   23407   23406   25618   25617   23407   23408   23569   23570
   23407   23408   23569   23574   23407   23408   23411   23410
   23407   23408   23411   23412   23408   23411   23412   23573
   23408   23411   23412   23415   23408   23569   23570   23571
   23408   23569   23570   23565   23408   23569   23574   23575
   23408   23569   23574   23573   23409   23248   23251   23252
   23409   23248   23251   23250   23409   23410   23411   23408
   23409   23410   23411   23412   23409   23414   23415   23412
   23409   23414   23415   23416   23410   23405   23406   23407
   23410   23405   23406   25618   23410   23405   23406   23401
   23410   23409   23414   23413   23410   23409   23414   23415
   23410   23411   23412   23573   23410   23411   23412   23415
   23411   23408   23569   23570   23411   23408   23569   23574
   23411   23412   23573   23574   23411   23412   23573   23578
   23411   23412   23415   23414   23411   23412   23415   23416
   23412   23415   23416   23577   23412   23415   23416   23419
   23412   23573   23574   23575   23412   23573   23574   23569
   23412   23573   23578   23579   23412   23573   23578   23577
   23413   23252   23255   23256   23413   23252   23255   23254
   23413   23414   23415   23412   23413   23414   23415   23416
   23413   23418   23419   23416   23413   23418   23419   23420
   23414   23409   23410   23411   23414   23409   23410   23405
   23414   23413   23418   23417   23414   23413   23418   23419
   23414   23415   23416   23577   23414   23415   23416   23419
   23415   23412   23573   23574   23415   23412   23573   23578
   23415   23416   23577   23582   23415   23416   23577   23578
   23415   23416   23419   23420   23415   23416   23419   23418
   23416   23419   23420   23581   23416   23419   23420   23423
   23416   23577   23582   23583   23416   23577   23582   23581
   23416   23577   23578   23573   23416   23577   23578   23579
   23417   23256   23259   23260   23417   23256   23259   23258
   23417   23418   23419   23416   23417   23418   23419   23420
   23417   23422   23423   23420   23417   23422   23423   23424
   23418   23413   23414   23409   23418   23413   23414   23415
   23418   23417   23422   23421   23418   23417   23422   23423
   23418   23419   23420   23581   23418   23419   23420   23423
   23419   23416   23577   23582   23419   23416   23577   23578
   23419   23420   23581   23586   23419   23420   23581   23582
   23419   23420   23423   23424   23419   23420   23423   23422
   23420   23423   23424   23585   23420   23423   23424   23427
   23420   23581   23586   23587   23420   23581   23586   23585
   23420   23581   23582   23577   23420   23581   23582   23583
   23421   23260   23263   23262   23421   23260   23263   23264
   23421   23422   23423   23420   23421   23422   23423   23424
   23421   23426   23427   23428   23421   23426   23427   23424
   23421   23426   25620   25619   23422   23417   23418   23413
   23422   23417   23418   23419   23422   23421   23426   23425
   23422   23421   23426   23427   23422   23421   23426   25620
   23422   23423   23424   23585   23422   23423   23424   23427
   23423   23420   23581   23586   23423   23420   23581   23582
   23423   23424   23585   23586   23423   23424   23585   23590
   23423   23424   23427   23428   23423   23424   23427   23426
   23424   23427   23428   23589   23424   23427   23428   23431
   23424   23585   23586   23581   23424   23585   23586   23587
   23424   23585   23590   23591   23424   23585   23590   23589
   23425   23264   23267   23266   23425   23264   23267   23268
   23425   23426   23427   23428   23425   23426   23427   23424
   23425   23426   25620   25619   23425   23430   23431   23432
   23425   23430   23431   23428   23426   23421   23422   23423
   23426   23421   23422   23417   23426   23425   23430   23429
   23426   23425   23430   23431   23426   23427   23428   23589
   23426   23427   23428   23431   23427   23424   23585   23586
   23427   23424   23585   23590   23427   23426   25620   25619
   23427   23428   23589   23590   23427   23428   23589   23594
   23427   23428   23431   23432   23427   23428   23431   23430
   23428   23431   23432   23593   23428   23431   23432   23435
   23428   23589   23590   23591   23428   23589   23590   23585
   23428   23589   23594   23595   23428   23589   23594   23593
   23429   23268   23271   23270   23429   23268   23271   23272
   23429   23430   23431   23432   23429   23430   23431   23428
   23429   23434   23435   23432   23429   23434   23435   23436
   23430   23425   23426   23427   23430   23425   23426   25620
   23430   23425   23426   23421   23430   23429   23434   23433
   23430   23429   23434   23435   23430   23431   23432   23593
   23430   23431   23432   23435   23431   23428   23589   23590
   23431   23428   23589   23594   23431   23432   23593   23594
   23431   23432   23593   23598   23431   23432   23435   23434
   23431   23432   23435   23436   23432   23435   23436   23597
   23432   23435   23436   23439   23432   23593   23594   23595
   23432   23593   23594   23589   23432   23593   23598   23599
   23432   23593   23598   23597   23433   23272   23275   23276
   23433   23272   23275   23274   23433   23434   23435   23432
   23433   23434   23435   23436   23433   23438   23439   23436
   23433   23438   23439   23440   23434   23429   23430   23431
   23434   23429   23430   23425   23434   23433   23438   23437
   23434   23433   23438   23439   23434   23435   23436   23597
   23434   23435   23436   23439   23435   23432   23593   23594
   23435   23432   23593   23598   23435   23436   23597   23598
   23435   23436   23597   23602   23435   23436   23439   23438
   23435   23436   23439   23440   23436   23439   23440   23601
   23436   23439   23440   23443   23436   23597   23598   23599
   23436   23597   23598   23593   23436   23597   23602   23603
   23436   23597   23602   23601   23437   23276   23279   23280
   23437   23276   23279   23278   23437   23438   23439   23436
   23437   23438   23439   23440   23437   23442   23443   23440
   23437   23442   23443   23444   23438   23433   23434   23429
   23438   23433   23434   23435   23438   23437   23442   23441
   23438   23437   23442   23443   23438   23439   23440   23601
   23438   23439   23440   23443   23439   23436   23597   23598
   23439   23436   23597   23602   23439   23440   23601   23602
   23439   23440   23601   23606   23439   23440   23443   23444
   23439   23440   23443   23442   23440   23443   23444   23605
   23440   23443   23444   23447   23440   23601   23602   23603
   23440   23601   23602   23597   23440   23601   23606   23605
   23440   23601   23606   23607   23441   23280   23283   23284
   23441   23280   23283   23282   23441   23442   23443   23440
   23441   23442   23443   23444   23441   23446   23447   23444
   23441   23446   23447   23448   23441   23446   25622   25621
   23442   23437   23438   23433   23442   23437   23438   23439
   23442   23441   23446   23445   23442   23441   23446   23447
   23442   23441   23446   25622   23442   23443   23444   23605
   23442   23443   23444   23447   23443   23440   23601   23602
   23443   23440   23601   23606   23443   23444   23605   23606
   23443   23444   23605   23610   23443   23444   23447   23448
   23443   23444   23447   23446   23444   23447   23448   23451
   23444   23447   23448   23609   23444   23605   23606   23601
   23444   23605   23606   23607   23444   23605   23610   23611
   23444   23605   23610   23609   23445   23284   23287   23288
   23445   23284   23287   23286   23445   23446   23447   23444
   23445   23446   23447   23448   23445   23446   25622   25621
   23445   23450   23451   23448   23445   23450   23451   23452
   23446   23441   23442   23437   23446   23441   23442   23443
   23446   23445   23450   23449   23446   23445   23450   23451
   23446   23447   23448   23451   23446   23447   23448   23609
   23447   23444   23605   23606   23447   23444   23605   23610
   23447   23446   25622   25621   23447   23448   23451   23452
   23447   23448   23451   23450   23447   23448   23609   23610
   23447   23448   23609   23614   23448   23451   23452   23455
   23448   23451   23452   23613   23448   23609   23610   23605
   23448   23609   23610   23611   23448   23609   23614   23615
   23448   23609   23614   23613   23449   23288   23291   23290
   23449   23288   23291   23292   23449   23450   23451   23448
   23449   23450   23451   23452   23449   23454   23455   23452
   23449   23454   23455   23456   23450   23445   23446   23447
   23450   23445   23446   25622   23450   23445   23446   23441
   23450   23449   23454   23453   23450   23449   23454   23455
   23450   23451   23452   23455   23450   23451   23452   23613
   23451   23448   23609   23610   23451   23448   23609   23614
   23451   23452   23455   23456   23451   23452   23455   23454
   23451   23452   23613   23614   23451   23452   23613   23618
   23452   23455   23456   23617   23452   23455   23456   23459
   23452   23613   23614   23615   23452   23613   23614   23609
   23452   23613   23618   23619   23452   23613   23618   23617
   23453   23292   23295   23294   23453   23292   23295   23296
   23453   23454   23455   23452   23453   23454   23455   23456
   23453   23458   23459   23456   23453   23458   23459   23460
   23454   23449   23450   23445   23454   23449   23450   23451
   23454   23453   23458   23457   23454   23453   23458   23459
   23454   23455   23456   23617   23454   23455   23456   23459
   23455   23452   23613   23614   23455   23452   23613   23618
   23455   23456   23617   23618   23455   23456   23617   23622
   23455   23456   23459   23458   23455   23456   23459   23460
   23456   23459   23460   23621   23456   23459   23460   23463
   23456   23617   23618   23619   23456   23617   23618   23613
   23456   23617   23622   23623   23456   23617   23622   23621
   23457   23296   23299   23300   23457   23296   23299   23298
   23457   23458   23459   23456   23457   23458   23459   23460
   23457   23462   23463   23460   23457   23462   23463   23464
   23458   23453   23454   23449   23458   23453   23454   23455
   23458   23457   23462   23461   23458   23457   23462   23463
   23458   23459   23460   23621   23458   23459   23460   23463
   23459   23456   23617   23618   23459   23456   23617   23622
   23459   23460   23621   23622   23459   23460   23621   23626
   23459   23460   23463   23462   23459   23460   23463   23464
   23460   23463   23464   23625   23460   23463   23464   23467
   23460   23621   23622   23623   23460   23621   23622   23617
   23460   23621   23626   23627   23460   23621   23626   23625
   23461   23300   23303   23304   23461   23300   23303   23302
   23461   23462   23463   23460   23461   23462   23463   23464
   23461   23466   23467   23464   23461   23466   23467   23468
   23461   23466   25624   25623   23462   23457   23458   23459
   23462   23457   23458   23453   23462   23461   23466   23465
   23462   23461   23466   23467   23462   23461   23466   25624
   23462   23463   23464   23625   23462   23463   23464   23467
   23463   23460   23621   23622   23463   23460   23621   23626
   23463   23464   23625   23626   23463   23464   23625   23630
   23463   23464   23467   23466   23463   23464   23467   23468
   23464   23467   23468   23629   23464   23467   23468   23471
   23464   23625   23626   23627   23464   23625   23626   23621
   23464   23625   23630   23631   23464   23625   23630   23629
   23465   23304   23307   23308   23465   23304   23307   23306
   23465   23466   23467   23464   23465   23466   23467   23468
   23465   23466   25624   25623   23465   23470   23471   23468
   23465   23470   23471   23472   23466   23461   23462   23463
   23466   23461   23462   23457   23466   23465   23470   23469
   23466   23465   23470   23471   23466   23467   23468   23629
   23466   23467   23468   23471   23467   23464   23625   23626
   23467   23464   23625   23630   23467   23466   25624   25623
   23467   23468   23629   23634   23467   23468   23629   23630
   23467   23468   23471   23472   23467   23468   23471   23470
   23468   23471   23472   23633   23468   23471   23472   23475
   23468   23629   23634   23635   23468   23629   23634   23633
   23468   23629   23630   23625   23468   23629   23630   23631
   23469   23308   23311   23312   23469   23308   23311   23310
   23469   23470   23471   23468   23469   23470   23471   23472
   23469   23474   23475   23472   23469   23474   23475   23476
   23470   23465   23466   23467   23470   23465   23466   25624
   23470   23465   23466   23461   23470   23469   23474   23473
   23470   23469   23474   23475   23470   23471   23472   23633
   23470   23471   23472   23475   23471   23468   23629   23634
   23471   23468   23629   23630   23471   23472   23633   23638
   23471   23472   23633   23634   23471   23472   23475   23476
   23471   23472   23475   23474   23472   23475   23476   23637
   23472   23475   23476   23479   23472   23633   23638   23639
   23472   23633   23638   23637   23472   23633   23634   23629
   23472   23633   23634   23635   23473   23312   23315   23314
   23473   23312   23315   23316   23473   23474   23475   23472
   23473   23474   23475   23476   23473   23478   23479   23480
   23473   23478   23479   23476   23474   23469   23470   23465
   23474   23469   23470   23471   23474   23473   23478   23477
   23474   23473   23478   23479   23474   23475   23476   23637
   23474   23475   23476   23479   23475   23472   23633   23638
   23475   23472   23633   23634   23475   23476   23637   23638
   23475   23476   23637   23642   23475   23476   23479   23480
   23475   23476   23479   23478   23476   23479   23480   23641
   23476   23479   23480   23483   23476   23637   23638   23633
   23476   23637   23638   23639   23476   23637   23642   23643
   23476   23637   23642   23641   23477   23316   23319   23318
   23477   23316   23319   23320   23477   23478   23479   23480
   23477   23478   23479   23476   23477   23482   23483   23484
   23477   23482   23483   23480   23478   23473   23474   23469
   23478   23473   23474   23475   23478   23477   23482   23481
   23478   23477   23482   23483   23478   23479   23480   23641
   23478   23479   23480   23483   23479   23476   23637   23638
   23479   23476   23637   23642   23479   23480   23641   23642
   23479   23480   23641   23646   23479   23480   23483   23484
   23479   23480   23483   23482   23480   23483   23484   23645
   23480   23483   23484   23487   23480   23641   23642   23643
   23480   23641   23642   23637   23480   23641   23646   23647
   23480   23641   23646   23645   23481   23320   23323   23322
   23481   23320   23323   23324   23481   23482   23483   23484
   23481   23482   23483   23480   23481   23486   23487   23484
   23481   23486   23487   23488   23481   23486   25626   25625
   23482   23477   23478   23479   23482   23477   23478   23473
   23482   23481   23486   23485   23482   23481   23486   23487
   23482   23481   23486   25626   23482   23483   23484   23645
   23482   23483   23484   23487   23483   23480   23641   23642
   23483   23480   23641   23646   23483   23484   23645   23646
   23483   23484   23645   23650   23483   23484   23487   23486
   23483   23484   23487   23488   23484   23487   23488   23649
   23484   23487   23488   23491   23484   23645   23646   23647
   23484   23645   23646   23641   23484   23645   23650   23651
   23484   23645   23650   23649   23485   23324   23327   23328
   23485   23324   23327   23326   23485   23486   23487   23484
   23485   23486   23487   23488   23485   23486   25626   25625
   23485   23490   23491   23488   23485   23490   23491   23492
   23486   23481   23482   23483   23486   23481   23482   23477
   23486   23485   23490   23489   23486   23485   23490   23491
   23486   23487   23488   23649   23486   23487   23488   23491
   23487   23484   23645   23646   23487   23484   23645   23650
   23487   23486   25626   25625   23487   23488   23649   23650
   23487   23488   23649   23654   23487   23488   23491   23490
   23487   23488   23491   23492   23488   23491   23492   23653
   23488   23491   23492   23495   23488   23649   23650   23651
   23488   23649   23650   23645   23488   23649   23654   23655
   23488   23649   23654   23653   23489   23328   23331   23332
   23489   23328   23331   23330   23489   23490   23491   23488
   23489   23490   23491   23492   23489   23494   23495   23492
   23489   23494   23495   23496   23490   23485   23486   23487
   23490   23485   23486   25626   23490   23485   23486   23481
   23490   23489   23494   23493   23490   23489   23494   23495
   23490   23491   23492   23653   23490   23491   23492   23495
   23491   23488   23649   23650   23491   23488   23649   23654
   23491   23492   23653   23654   23491   23492   23653   23658
   23491   23492   23495   23494   23491   23492   23495   23496
   23492   23495   23496   23657   23492   23495   23496   23499
   23492   23653   23654   23655   23492   23653   23654   23649
   23492   23653   23658   23659   23492   23653   23658   23657
   23493   23332   23335   23336   23493   23332   23335   23334
   23493   23494   23495   23492   23493   23494   23495   23496
   23493   23498   23499   23496   23493   23498   23499   23500
   23494   23489   23490   23485   23494   23489   23490   23491
   23494   23493   23498   23497   23494   23493   23498   23499
   23494   23495   23496   23657   23494   23495   23496   23499
   23495   23492   23653   23654   23495   23492   23653   23658
   23495   23496   23657   23662   23495   23496   23657   23658
   23495   23496   23499   23500   23495   23496   23499   23498
   23496   23499   23500   23661   23496   23499   23500   23503
   23496   23657   23662   23661   23496   23657   23662   23663
   23496   23657   23658   23653   23496   23657   23658   23659
   23497   23336   23339   23340   23497   23336   23339   23338
   23497   23498   23499   23496   23497   23498   23499   23500
   23497   23502   23503   23500   23497   23502   23503   23504
   23498   23493   23494   23489   23498   23493   23494   23495
   23498   23497   23502   23501   23498   23497   23502   23503
   23498   23499   23500   23661   23498   23499   23500   23503
   23499   23496   23657   23662   23499   23496   23657   23658
   23499   23500   23661   23662   23499   23500   23661   23666
   23499   23500   23503   23504   23499   23500   23503   23502
   23500   23503   23504   23665   23500   23503   23504   25529
   23500   23661   23662   23657   23500   23661   23662   23663
   23500   23661   23666   23667   23500   23661   23666   23665
   23501   23502   23503   23500   23501   23502   23503   23504
   23502   23497   23498   23499   23502   23497   23498   23493
   23502   23503   23504   23665   23502   23503   23504   25529
   23503   23500   23661   23662   23503   23500   23661   23666
   23503   23504   23665   23666   23503   23504   25529   25530
   23503   23504   25529   25531   23504   23665   23666   23661
   23504   23665   23666   23667   23504   25529   25531   25532
   23505   23344   23347   23348   23505   23344   23347   23346
   23505   23506   23507   23508   23505   23510   23511   23508
   23505   23510   23511   23512   23506   23505   23510   23511
   23506   23505   23510   23509   23506   23507   23508   23669
   23506   23507   23508   23511   23507   23508   23669   23670
   23507   23508   23669   23674   23507   23508   23511   23510
   23507   23508   23511   23512   23508   23511   23512   23673
   23508   23511   23512   23515   23508   23669   23670   23671
   23508   23669   23674   23673   23508   23669   23674   23675
   23509   23348   23351   23352   23509   23348   23351   23350
   23509   23510   23511   23508   23509   23510   23511   23512
   23509   23514   23515   23512   23509   23514   23515   23516
   23510   23505   23506   23507   23510   23509   23514   23515
   23510   23509   23514   23513   23510   23511   23512   23673
   23510   23511   23512   23515   23511   23508   23669   23670
   23511   23508   23669   23674   23511   23512   23673   23674
   23511   23512   23673   23678   23511   23512   23515   23514
   23511   23512   23515   23516   23512   23515   23516   23519
   23512   23515   23516   23677   23512   23673   23674   23669
   23512   23673   23674   23675   23512   23673   23678   23679
   23512   23673   23678   23677   23513   23352   23355   23354
   23513   23352   23355   23356   23513   23514   23515   23512
   23513   23514   23515   23516   23513   23518   23519   23516
   23513   23518   23519   23520   23514   23509   23510   23511
   23514   23509   23510   23505   23514   23513   23518   23519
   23514   23513   23518   23517   23514   23515   23516   23519
   23514   23515   23516   23677   23515   23512   23673   23674
   23515   23512   23673   23678   23515   23516   23519   23518
   23515   23516   23519   23520   23515   23516   23677   23678
   23515   23516   23677   23682   23516   23519   23520   23523
   23516   23519   23520   23681   23516   23677   23678   23673
   23516   23677   23678   23679   23516   23677   23682   23683
   23516   23677   23682   23681   23517   23356   23359   23358
   23517   23356   23359   23360   23517   23518   23519   23516
   23517   23518   23519   23520   23517   23522   23523   23520
   23517   23522   23523   23524   23518   23513   23514   23515
   23518   23513   23514   23509   23518   23517   23522   23523
   23518   23517   23522   23521   23518   23519   23520   23523
   23518   23519   23520   23681   23519   23516   23677   23678
   23519   23516   23677   23682   23519   23520   23523   23522
   23519   23520   23523   23524   23519   23520   23681   23682
   23519   23520   23681   23686   23520   23523   23524   23685
   23520   23523   23524   23527   23520   23681   23682   23683
   23520   23681   23682   23677   23520   23681   23686   23687
   23520   23681   23686   23685   23521   23360   23363   23364
   23521   23360   23363   23362   23521   23522   23523   23520
   23521   23522   23523   23524   23521   23526   23527   23524
   23521   23526   23527   23528   23522   23517   23518   23519
   23522   23517   23518   23513   23522   23521   23526   23525
   23522   23521   23526   23527   23522   23523   23524   23685
   23522   23523   23524   23527   23523   23520   23681   23682
   23523   23520   23681   23686   23523   23524   23685   23686
   23523   23524   23685   23690   23523   23524   23527   23526
   23523   23524   23527   23528   23524   23527   23528   23689
   23524   23527   23528   23531   23524   23685   23686   23687
   23524   23685   23686   23681   23524   23685   23690   23691
   23524   23685   23690   23689   23525   23364   23367   23368
   23525   23364   23367   23366   23525   23526   23527   23524
   23525   23526   23527   23528   23525   23530   23531   23528
   23525   23530   23531   23532   23526   23521   23522   23523
   23526   23521   23522   23517   23526   23525   23530   23529
   23526   23525   23530   23531   23526   23527   23528   23689
   23526   23527   23528   23531   23527   23524   23685   23686
   23527   23524   23685   23690   23527   23528   23689   23690
   23527   23528   23689   23694   23527   23528   23531   23530
   23527   23528   23531   23532   23528   23531   23532   23693
   23528   23531   23532   23535   23528   23689   23690   23691
   23528   23689   23690   23685   23528   23689   23694   23693
   23528   23689   23694   23695   23529   23368   23371   23372
   23529   23368   23371   23370   23529   23530   23531   23528
   23529   23530   23531   23532   23529   23534   23535   23532
   23529   23534   23535   23536   23530   23525   23526   23521
   23530   23525   23526   23527   23530   23529   23534   23535
   23530   23529   23534   23533   23530   23531   23532   23693
   23530   23531   23532   23535   23531   23528   23689   23690
   23531   23528   23689   23694   23531   23532   23693   23694
   23531   23532   23693   23698   23531   23532   23535   23534
   23531   23532   23535   23536   23532   23535   23536   23697
   23532   23535   23536   23539   23532   23693   23694   23689
   23532   23693   23694   23695   23532   23693   23698   23699
   23532   23693   23698   23697   23533   23372   23375   23376
   23533   23372   23375   23374   23533   23534   23535   23532
   23533   23534   23535   23536   23533   23538   23539   23536
   23533   23538   23539   23540   23534   23529   23530   23525
   23534   23529   23530   23531   23534   23533   23538   23539
   23534   23533   23538   23537   23534   23535   23536   23697
   23534   23535   23536   23539   23535   23532   23693   23694
   23535   23532   23693   23698   23535   23536   23697   23702
   23535   23536   23697   23698   23535   23536   23539   23538
   23535   23536   23539   23540   23536   23539   23540   23543
   23536   23539   23540   23701   23536   23697   23702   23703
   23536   23697   23702   23701   23536   23697   23698   23693
   23536   23697   23698   23699   23537   23376   23379   23380
   23537   23376   23379   23378   23537   23538   23539   23536
   23537   23538   23539   23540   23537   23542   23543   23540
   23537   23542   23543   23544   23538   23533   23534   23529
   23538   23533   23534   23535   23538   23537   23542   23543
   23538   23537   23542   23541   23538   23539   23540   23543
   23538   23539   23540   23701   23539   23536   23697   23702
   23539   23536   23697   23698   23539   23540   23543   23542
   23539   23540   23543   23544   23539   23540   23701   23702
   23539   23540   23701   23706   23540   23543   23544   23705
   23540   23543   23544   23547   23540   23701   23702   23697
   23540   23701   23702   23703   23540   23701   23706   23707
   23540   23701   23706   23705   23541   23380   23383   23382
   23541   23380   23383   23384   23541   23542   23543   23540
   23541   23542   23543   23544   23541   23546   23547   23548
   23541   23546   23547   23544   23542   23537   23538   23539
   23542   23537   23538   23533   23542   23541   23546   23547
   23542   23541   23546   23545   23542   23543   23544   23705
   23542   23543   23544   23547   23543   23540   23701   23702
   23543   23540   23701   23706   23543   23544   23705   23706
   23543   23544   23705   23710   23543   23544   23547   23546
   23543   23544   23547   23548   23544   23547   23548   23709
   23544   23547   23548   23551   23544   23705   23706   23707
   23544   23705   23706   23701   23544   23705   23710   23711
   23544   23705   23710   23709   23545   23384   23387   23386
   23545   23384   23387   23388   23545   23546   23547   23548
   23545   23546   23547   23544   23545   23550   23551   23548
   23545   23550   23551   23552   23546   23541   23542   23543
   23546   23541   23542   23537   23546   23545   23550   23549
   23546   23545   23550   23551   23546   23547   23548   23709
   23546   23547   23548   23551   23547   23544   23705   23706
   23547   23544   23705   23710   23547   23548   23709   23710
   23547   23548   23709   23714   23547   23548   23551   23550
   23547   23548   23551   23552   23548   23551   23552   23713
   23548   23551   23552   23555   23548   23709   23710   23711
   23548   23709   23710   23705   23548   23709   23714   23715
   23548   23709   23714   23713   23549   23388   23391   23392
   23549   23388   23391   23390   23549   23550   23551   23548
   23549   23550   23551   23552   23549   23554   23555   23552
   23549   23554   23555   23556   23550   23545   23546   23547
   23550   23545   23546   23541   23550   23549   23554   23555
   23550   23549   23554   23553   23550   23551   23552   23713
   23550   23551   23552   23555   23551   23548   23709   23710
   23551   23548   23709   23714   23551   23552   23713   23714
   23551   23552   23713   23718   23551   23552   23555   23554
   23551   23552   23555   23556   23552   23555   23556   23717
   23552   23555   23556   23559   23552   23713   23714   23715
   23552   23713   23714   23709   23552   23713   23718   23719
   23552   23713   23718   23717   23553   23392   23395   23396
   23553   23392   23395   23394   23553   23554   23555   23552
   23553   23554   23555   23556   23553   23558   23559   23556
   23553   23558   23559   23560   23554   23549   23550   23545
   23554   23549   23550   23551   23554   23553   23558   23559
   23554   23553   23558   23557   23554   23555   23556   23717
   23554   23555   23556   23559   23555   23552   23713   23714
   23555   23552   23713   23718   23555   23556   23717   23718
   23555   23556   23717   23722   23555   23556   23559   23558
   23555   23556   23559   23560   23556   23559   23560   23721
   23556   23559   23560   23563   23556   23717   23718   23719
   23556   23717   23718   23713   23556   23717   23722   23723
   23556   23717   23722   23721   23557   23396   23399   23400
   23557   23396   23399   23398   23557   23558   23559   23556
   23557   23558   23559   23560   23557   23562   23563   23560
   23557   23562   23563   23564   23558   23553   23554   23549
   23558   23553   23554   23555   23558   23557   23562   23563
   23558   23557   23562   23561   23558   23559   23560   23721
   23558   23559   23560   23563   23559   23556   23717   23718
   23559   23556   23717   23722   23559   23560   23721   23726
   23559   23560   23721   23722   23559   23560   23563   23562
   23559   23560   23563   23564   23560   23563   23564   23725
   23560   23563   23564   23567   23560   23721   23726   23727
   23560   23721   23726   23725   23560   23721   23722   23717
   23560   23721   23722   23723   23561   23400   23403   23404
   23561   23400   23403   23402   23561   23562   23563   23560
   23561   23562   23563   23564   23561   23566   23567   23564
   23561   23566   23567   23568   23562   23557   23558   23553
   23562   23557   23558   23559   23562   23561   23566   23567
   23562   23561   23566   23565   23562   23563   23564   23725
   23562   23563   23564   23567   23563   23560   23721   23726
   23563   23560   23721   23722   23563   23564   23725   23730
   23563   23564   23725   23726   23563   23564   23567   23566
   23563   23564   23567   23568   23564   23567   23568   23729
   23564   23567   23568   23571   23564   23725   23730   23731
   23564   23725   23730   23729   23564   23725   23726   23721
   23564   23725   23726   23727   23565   23404   23407   23406
   23565   23404   23407   23408   23565   23566   23567   23564
   23565   23566   23567   23568   23565   23570   23571   23572
   23565   23570   23571   23568   23566   23561   23562   23563
   23566   23561   23562   23557   23566   23565   23570   23571
   23566   23565   23570   23569   23566   23567   23568   23729
   23566   23567   23568   23571   23567   23564   23725   23730
   23567   23564   23725   23726   23567   23568   23729   23730
   23567   23568   23729   23734   23567   23568   23571   23570
   23567   23568   23571   23572   23568   23571   23572   23733
   23568   23571   23572   23575   23568   23729   23730   23725
   23568   23729   23730   23731   23568   23729   23734   23735
   23568   23729   23734   23733   23569   23408   23411   23410
   23569   23408   23411   23412   23569   23570   23571   23572
   23569   23570   23571   23568   23569   23574   23575   23576
   23569   23574   23575   23572   23570   23565   23566   23567
   23570   23565   23566   23561   23570   23569   23574   23575
   23570   23569   23574   23573   23570   23571   23572   23733
   23570   23571   23572   23575   23571   23568   23729   23730
   23571   23568   23729   23734   23571   23572   23733   23734
   23571   23572   23733   23738   23571   23572   23575   23574
   23571   23572   23575   23576   23572   23575   23576   23737
   23572   23575   23576   23579   23572   23733   23734   23735
   23572   23733   23734   23729   23572   23733   23738   23739
   23572   23733   23738   23737   23573   23412   23415   23414
   23573   23412   23415   23416   23573   23574   23575   23576
   23573   23574   23575   23572   23573   23578   23579   23576
   23573   23578   23579   23580   23574   23569   23570   23571
   23574   23569   23570   23565   23574   23573   23578   23579
   23574   23573   23578   23577   23574   23575   23576   23737
   23574   23575   23576   23579   23575   23572   23733   23734
   23575   23572   23733   23738   23575   23576   23737   23738
   23575   23576   23737   23742   23575   23576   23579   23578
   23575   23576   23579   23580   23576   23579   23580   23741
   23576   23579   23580   23583   23576   23737   23738   23739
   23576   23737   23738   23733   23576   23737   23742   23743
   23576   23737   23742   23741   23577   23416   23419   23420
   23577   23416   23419   23418   23577   23578   23579   23576
   23577   23578   23579   23580   23577   23582   23583   23580
   23577   23582   23583   23584   23578   23573   23574   23575
   23578   23573   23574   23569   23578   23577   23582   23583
   23578   23577   23582   23581   23578   23579   23580   23741
   23578   23579   23580   23583   23579   23576   23737   23738
   23579   23576   23737   23742   23579   23580   23741   23742
   23579   23580   23741   23746   23579   23580   23583   23582
   23579   23580   23583   23584   23580   23583   23584   23745
   23580   23583   23584   23587   23580   23741   23742   23743
   23580   23741   23742   23737   23580   23741   23746   23747
   23580   23741   23746   23745   23581   23420   23423   23424
   23581   23420   23423   23422   23581   23582   23583   23580
   23581   23582   23583   23584   23581   23586   23587   23584
   23581   23586   23587   23588   23582   23577   23578   23573
   23582   23577   23578   23579   23582   23581   23586   23587
   23582   23581   23586   23585   23582   23583   23584   23745
   23582   23583   23584   23587   23583   23580   23741   23742
   23583   23580   23741   23746   23583   23584   23745   23746
   23583   23584   23745   23750   23583   23584   23587   23586
   23583   23584   23587   23588   23584   23587   23588   23749
   23584   23587   23588   23591   23584   23745   23746   23747
   23584   23745   23746   23741   23584   23745   23750   23749
   23584   23745   23750   23751   23585   23424   23427   23428
   23585   23424   23427   23426   23585   23586   23587   23584
   23585   23586   23587   23588   23585   23590   23591   23588
   23585   23590   23591   23592   23586   23581   23582   23577
   23586   23581   23582   23583   23586   23585   23590   23591
   23586   23585   23590   23589   23586   23587   23588   23749
   23586   23587   23588   23591   23587   23584   23745   23746
   23587   23584   23745   23750   23587   23588   23749   23750
   23587   23588   23749   23754   23587   23588   23591   23590
   23587   23588   23591   23592   23588   23591   23592   23753
   23588   23591   23592   23595   23588   23749   23750   23745
   23588   23749   23750   23751   23588   23749   23754   23753
   23588   23749   23754   23755   23589   23428   23431   23432
   23589   23428   23431   23430   23589   23590   23591   23588
   23589   23590   23591   23592   23589   23594   23595   23592
   23589   23594   23595   23596   23590   23585   23586   23581
   23590   23585   23586   23587   23590   23589   23594   23595
   23590   23589   23594   23593   23590   23591   23592   23753
   23590   23591   23592   23595   23591   23588   23749   23750
   23591   23588   23749   23754   23591   23592   23753   23754
   23591   23592   23753   23758   23591   23592   23595   23594
   23591   23592   23595   23596   23592   23595   23596   23599
   23592   23595   23596   23757   23592   23753   23754   23749
   23592   23753   23754   23755   23592   23753   23758   23759
   23592   23753   23758   23757   23593   23432   23435   23434
   23593   23432   23435   23436   23593   23594   23595   23592
   23593   23594   23595   23596   23593   23598   23599   23596
   23593   23598   23599   23600   23594   23589   23590   23591
   23594   23589   23590   23585   23594   23593   23598   23599
   23594   23593   23598   23597   23594   23595   23596   23599
   23594   23595   23596   23757   23595   23592   23753   23754
   23595   23592   23753   23758   23595   23596   23599   23598
   23595   23596   23599   23600   23595   23596   23757   23758
   23595   23596   23757   23762   23596   23599   23600   23603
   23596   23599   23600   23761   23596   23757   23758   23753
   23596   23757   23758   23759   23596   23757   23762   23763
   23596   23757   23762   23761   23597   23436   23439   23438
   23597   23436   23439   23440   23597   23598   23599   23596
   23597   23598   23599   23600   23597   23602   23603   23600
   23597   23602   23603   23604   23598   23593   23594   23595
   23598   23593   23594   23589   23598   23597   23602   23603
   23598   23597   23602   23601   23598   23599   23600   23603
   23598   23599   23600   23761   23599   23596   23757   23758
   23599   23596   23757   23762   23599   23600   23603   23602
   23599   23600   23603   23604   23599   23600   23761   23762
   23599   23600   23761   23766   23600   23603   23604   23765
   23600   23603   23604   23607   23600   23761   23762   23763
   23600   23761   23762   23757   23600   23761   23766   23767
   23600   23761   23766   23765   23601   23440   23443   23444
   23601   23440   23443   23442   23601   23602   23603   23600
   23601   23602   23603   23604   23601   23606   23607   23604
   23601   23606   23607   23608   23602   23597   23598   23599
   23602   23597   23598   23593   23602   23601   23606   23605
   23602   23601   23606   23607   23602   23603   23604   23765
   23602   23603   23604   23607   23603   23600   23761   23762
   23603   23600   23761   23766   23603   23604   23765   23766
   23603   23604   23765   23770   23603   23604   23607   23606
   23603   23604   23607   23608   23604   23607   23608   23769
   23604   23607   23608   23611   23604   23765   23766   23767
   23604   23765   23766   23761   23604   23765   23770   23771
   23604   23765   23770   23769   23605   23444   23447   23448
   23605   23444   23447   23446   23605   23606   23607   23604
   23605   23606   23607   23608   23605   23610   23611   23608
   23605   23610   23611   23612   23606   23601   23602   23603
   23606   23601   23602   23597   23606   23605   23610   23611
   23606   23605   23610   23609   23606   23607   23608   23769
   23606   23607   23608   23611   23607   23604   23765   23766
   23607   23604   23765   23770   23607   23608   23769   23770
   23607   23608   23769   23774   23607   23608   23611   23610
   23607   23608   23611   23612   23608   23611   23612   23773
   23608   23611   23612   23615   23608   23769   23770   23771
   23608   23769   23770   23765   23608   23769   23774   23775
   23608   23769   23774   23773   23609   23448   23451   23452
   23609   23448   23451   23450   23609   23610   23611   23608
   23609   23610   23611   23612   23609   23614   23615   23612
   23609   23614   23615   23616   23610   23605   23606   23601
   23610   23605   23606   23607   23610   23609   23614   23615
   23610   23609   23614   23613   23610   23611   23612   23773
   23610   23611   23612   23615   23611   23608   23769   23770
   23611   23608   23769   23774   23611   23612   23773   23778
   23611   23612   23773   23774   23611   23612   23615   23614
   23611   23612   23615   23616   23612   23615   23616   23777
   23612   23615   23616   23619   23612   23773   23778   23779
   23612   23773   23778   23777   23612   23773   23774   23769
   23612   23773   23774   23775   23613   23452   23455   23456
   23613   23452   23455   23454   23613   23614   23615   23612
   23613   23614   23615   23616   23613   23618   23619   23616
   23613   23618   23619   23620   23614   23609   23610   23605
   23614   23609   23610   23611   23614   23613   23618   23619
   23614   23613   23618   23617   23614   23615   23616   23777
   23614   23615   23616   23619   23615   23612   23773   23778
   23615   23612   23773   23774   23615   23616   23777   23782
   23615   23616   23777   23778   23615   23616   23619   23618
   23615   23616   23619   23620   23616   23619   23620   23781
   23616   23619   23620   23623   23616   23777   23782   23783
   23616   23777   23782   23781   23616   23777   23778   23773
   23616   23777   23778   23779   23617   23456   23459   23458
   23617   23456   23459   23460   23617   23618   23619   23616
   23617   23618   23619   23620   23617   23622   23623   23624
   23617   23622   23623   23620   23618   23613   23614   23615
   23618   23613   23614   23609   23618   23617   23622   23623
   23618   23617   23622   23621   23618   23619   23620   23781
   23618   23619   23620   23623   23619   23616   23777   23782
   23619   23616   23777   23778   23619   23620   23781   23782
   23619   23620   23781   23786   23619   23620   23623   23622
   23619   23620   23623   23624   23620   23623   23624   23785
   23620   23623   23624   23627   23620   23781   23782   23777
   23620   23781   23782   23783   23620   23781   23786   23787
   23620   23781   23786   23785   23621   23460   23463   23462
   23621   23460   23463   23464   23621   23622   23623   23624
   23621   23622   23623   23620   23621   23626   23627   23628
   23621   23626   23627   23624   23622   23617   23618   23619
   23622   23617   23618   23613   23622   23621   23626   23627
   23622   23621   23626   23625   23622   23623   23624   23785
   23622   23623   23624   23627   23623   23620   23781   23782
   23623   23620   23781   23786   23623   23624   23785   23786
   23623   23624   23785   23790   23623   23624   23627   23626
   23623   23624   23627   23628   23624   23627   23628   23789
   23624   23627   23628   23631   23624   23785   23786   23787
   23624   23785   23786   23781   23624   23785   23790   23791
   23624   23785   23790   23789   23625   23464   23467   23466
   23625   23464   23467   23468   23625   23626   23627   23628
   23625   23626   23627   23624   23625   23630   23631   23628
   23625   23630   23631   23632   23626   23621   23622   23623
   23626   23621   23622   23617   23626   23625   23630   23631
   23626   23625   23630   23629   23626   23627   23628   23789
   23626   23627   23628   23631   23627   23624   23785   23786
   23627   23624   23785   23790   23627   23628   23789   23790
   23627   23628   23789   23794   23627   23628   23631   23630
   23627   23628   23631   23632   23628   23631   23632   23793
   23628   23631   23632   23635   23628   23789   23790   23791
   23628   23789   23790   23785   23628   23789   23794   23795
   23628   23789   23794   23793   23629   23468   23471   23472
   23629   23468   23471   23470   23629   23630   23631   23628
   23629   23630   23631   23632   23629   23634   23635   23632
   23629   23634   23635   23636   23630   23625   23626   23627
   23630   23625   23626   23621   23630   23629   23634   23635
   23630   23629   23634   23633   23630   23631   23632   23793
   23630   23631   23632   23635   23631   23628   23789   23790
   23631   23628   23789   23794   23631   23632   23793   23794
   23631   23632   23793   23798   23631   23632   23635   23634
   23631   23632   23635   23636   23632   23635   23636   23797
   23632   23635   23636   23639   23632   23793   23794   23795
   23632   23793   23794   23789   23632   23793   23798   23799
   23632   23793   23798   23797   23633   23472   23475   23476
   23633   23472   23475   23474   23633   23634   23635   23632
   23633   23634   23635   23636   23633   23638   23639   23636
   23633   23638   23639   23640   23634   23629   23630   23625
   23634   23629   23630   23631   23634   23633   23638   23639
   23634   23633   23638   23637   23634   23635   23636   23797
   23634   23635   23636   23639   23635   23632   23793   23794
   23635   23632   23793   23798   23635   23636   23797   23798
   23635   23636   23797   23802   23635   23636   23639   23638
   23635   23636   23639   23640   23636   23639   23640   23801
   23636   23639   23640   23643   23636   23797   23798   23799
   23636   23797   23798   23793   23636   23797   23802   23803
   23636   23797   23802   23801   23637   23476   23479   23480
   23637   23476   23479   23478   23637   23638   23639   23636
   23637   23638   23639   23640   23637   23642   23643   23640
   23637   23642   23643   23644   23638   23633   23634   23629
   23638   23633   23634   23635   23638   23637   23642   23643
   23638   23637   23642   23641   23638   23639   23640   23801
   23638   23639   23640   23643   23639   23636   23797   23798
   23639   23636   23797   23802   23639   23640   23801   23806
   23639   23640   23801   23802   23639   23640   23643   23642
   23639   23640   23643   23644   23640   23643   23644   23805
   23640   23643   23644   23647   23640   23801   23806   23805
   23640   23801   23806   23807   23640   23801   23802   23797
   23640   23801   23802   23803   23641   23480   23483   23484
   23641   23480   23483   23482   23641   23642   23643   23640
   23641   23642   23643   23644   23641   23646   23647   23644
   23641   23646   23647   23648   23642   23637   23638   23633
   23642   23637   23638   23639   23642   23641   23646   23647
   23642   23641   23646   23645   23642   23643   23644   23805
   23642   23643   23644   23647   23643   23640   23801   23806
   23643   23640   23801   23802   23643   23644   23805   23806
   23643   23644   23805   23810   23643   23644   23647   23646
   23643   23644   23647   23648   23644   23647   23648   23809
   23644   23647   23648   23651   23644   23805   23806   23801
   23644   23805   23806   23807   23644   23805   23810   23811
   23644   23805   23810   23809   23645   23484   23487   23486
   23645   23484   23487   23488   23645   23646   23647   23644
   23645   23646   23647   23648   23645   23650   23651   23652
   23645   23650   23651   23648   23646   23641   23642   23643
   23646   23641   23642   23637   23646   23645   23650   23651
   23646   23645   23650   23649   23646   23647   23648   23809
   23646   23647   23648   23651   23647   23644   23805   23806
   23647   23644   23805   23810   23647   23648   23809   23810
   23647   23648   23809   23814   23647   23648   23651   23650
   23647   23648   23651   23652   23648   23651   23652   23655
   23648   23651   23652   23813   23648   23809   23810   23805
   23648   23809   23810   23811   23648   23809   23814   23815
   23648   23809   23814   23813   23649   23488   23491   23490
   23649   23488   23491   23492   23649   23650   23651   23652
   23649   23650   23651   23648   23649   23654   23655   23652
   23649   23654   23655   23656   23650   23645   23646   23647
   23650   23645   23646   23641   23650   23649   23654   23655
   23650   23649   23654   23653   23650   23651   23652   23655
   23650   23651   23652   23813   23651   23648   23809   23810
   23651   23648   23809   23814   23651   23652   23655   23654
   23651   23652   23655   23656   23651   23652   23813   23814
   23651   23652   23813   23818   23652   23655   23656   23817
   23652   23655   23656   23659   23652   23813   23814   23815
   23652   23813   23814   23809   23652   23813   23818   23819
   23652   23813   23818   23817   23653   23492   23495   23494
   23653   23492   23495   23496   23653   23654   23655   23652
   23653   23654   23655   23656   23653   23658   23659   23656
   23653   23658   23659   23660   23654   23649   23650   23651
   23654   23649   23650   23645   23654   23653   23658   23659
   23654   23653   23658   23657   23654   23655   23656   23817
   23654   23655   23656   23659   23655   23652   23813   23814
   23655   23652   23813   23818   23655   23656   23817   23818
   23655   23656   23817   23822   23655   23656   23659   23658
   23655   23656   23659   23660   23656   23659   23660   23821
   23656   23659   23660   23663   23656   23817   23818   23819
   23656   23817   23818   23813   23656   23817   23822   23823
   23656   23817   23822   23821   23657   23496   23499   23500
   23657   23496   23499   23498   23657   23658   23659   23656
   23657   23658   23659   23660   23657   23662   23663   23660
   23657   23662   23663   23664   23658   23653   23654   23655
   23658   23653   23654   23649   23658   23657   23662   23661
   23658   23657   23662   23663   23658   23659   23660   23821
   23658   23659   23660   23663   23659   23656   23817   23818
   23659   23656   23817   23822   23659   23660   23821   23822
   23659   23660   23821   23826   23659   23660   23663   23662
   23659   23660   23663   23664   23660   23663   23664   23825
   23660   23663   23664   23667   23660   23821   23822   23823
   23660   23821   23822   23817   23660   23821   23826   23825
   23660   23821   23826   23827   23661   23500   23503   23504
   23661   23500   23503   23502   23661   23662   23663   23660
   23661   23662   23663   23664   23661   23666   23667   23664
   23661   23666   23667   23668   23662   23657   23658   23653
   23662   23657   23658   23659   23662   23661   23666   23667
   23662   23661   23666   23665   23662   23663   23664   23825
   23662   23663   23664   23667   23663   23660   23821   23822
   23663   23660   23821   23826   23663   23664   23825   23826
   23663   23664   23825   23830   23663   23664   23667   23666
   23663   23664   23667   23668   23664   23667   23668   23829
   23664   23825   23826   23821   23664   23825   23826   23827
   23664   23825   23830   23829   23664   23825   23830   23831
   23665   23504   25529   25530   23665   23504   25529   25531
   23665   23666   23667   23664   23665   23666   23667   23668
   23666   23661   23662   23657   23666   23661   23662   23663
   23666   23667   23668   23829   23667   23664   23825   23826
   23667   23664   23825   23830   23667   23668   23829   23830
   23668   23829   23830   23825   23668   23829   23830   23831
   23669   23508   23511   23510   23669   23508   23511   23512
   23669   23670   23671   23672   23669   23674   23675   23672
   23669   23674   23675   23676   23670   23669   23674   23673
   23670   23669   23674   23675   23670   23671   23672   23833
   23670   23671   23672   23675   23671   23672   23833   23834
   23671   23672   23833   23838   23671   23672   23675   23674
   23671   23672   23675   23676   23672   23675   23676   23837
   23672   23675   23676   25552   23672   23675   23676   23679
   23672   23833   23834   23835   23672   23833   23838   23837
   23672   23833   23838   23839   23673   23512   23515   23514
   23673   23512   23515   23516   23673   23674   23675   23672
   23673   23674   23675   23676   23673   23678   23679   23676
   23673   23678   23679   23680   23674   23669   23670   23671
   23674   23673   23678   23679   23674   23673   23678   23677
   23674   23675   23676   23837   23674   23675   23676   25552
   23674   23675   23676   23679   23675   23672   23833   23834
   23675   23672   23833   23838   23675   23676   23837   23838
   23675   23676   23837   23842   23675   23676   25552   25551
   23675   23676   23679   23678   23675   23676   23679   23680
   23676   23679   23680   23841   23676   23679   23680   23683
   23676   23837   23838   23833   23676   23837   23838   23839
   23676   23837   23842   23843   23676   23837   23842   23841
   23677   23516   23519   23518   23677   23516   23519   23520
   23677   23678   23679   23676   23677   23678   23679   23680
   23677   23682   23683   23680   23677   23682   23683   23684
   23678   23673   23674   23669   23678   23673   23674   23675
   23678   23677   23682   23683   23678   23677   23682   23681
   23678   23679   23680   23841   23678   23679   23680   23683
   23679   23676   23837   23838   23679   23676   23837   23842
   23679   23676   25552   25551   23679   23680   23841   23846
   23679   23680   23841   23842   23679   23680   23683   23682
   23679   23680   23683   23684   23680   23683   23684   23687
   23680   23683   23684   23845   23680   23841   23846   23847
   23680   23841   23846   23845   23680   23841   23842   23837
   23680   23841   23842   23843   23681   23520   23523   23522
   23681   23520   23523   23524   23681   23682   23683   23680
   23681   23682   23683   23684   23681   23686   23687   23684
   23681   23686   23687   23688   23682   23677   23678   23673
   23682   23677   23678   23679   23682   23681   23686   23687
   23682   23681   23686   23685   23682   23683   23684   23687
   23682   23683   23684   23845   23683   23680   23841   23846
   23683   23680   23841   23842   23683   23684   23687   23686
   23683   23684   23687   23688   23683   23684   23845   23846
   23683   23684   23845   23850   23684   23687   23688   23849
   23684   23687   23688   23691   23684   23845   23846   23841
   23684   23845   23846   23847   23684   23845   23850   23851
   23684   23845   23850   23849   23685   23524   23527   23526
   23685   23524   23527   23528   23685   23686   23687   23684
   23685   23686   23687   23688   23685   23690   23691   23692
   23685   23690   23691   23688   23686   23681   23682   23683
   23686   23681   23682   23677   23686   23685   23690   23691
   23686   23685   23690   23689   23686   23687   23688   23849
   23686   23687   23688   23691   23687   23684   23845   23846
   23687   23684   23845   23850   23687   23688   23849   23850
   23687   23688   23849   23854   23687   23688   23691   23690
   23687   23688   23691   23692   23688   23691   23692   23853
   23688   23691   23692   23695   23688   23849   23850   23851
   23688   23849   23850   23845   23688   23849   23854   23855
   23688   23849   23854   23853   23689   23528   23531   23530
   23689   23528   23531   23532   23689   23690   23691   23692
   23689   23690   23691   23688   23689   23694   23695   23692
   23689   23694   23695   23696   23690   23685   23686   23687
   23690   23685   23686   23681   23690   23689   23694   23693
   23690   23689   23694   23695   23690   23691   23692   23853
   23690   23691   23692   23695   23691   23688   23849   23850
   23691   23688   23849   23854   23691   23692   23853   23854
   23691   23692   23853   23858   23691   23692   23695   23694
   23691   23692   23695   23696   23692   23695   23696   23857
   23692   23695   23696   25600   23692   23695   23696   23699
   23692   23853   23854   23855   23692   23853   23854   23849
   23692   23853   23858   23859   23692   23853   23858   23857
   23693   23532   23535   23534   23693   23532   23535   23536
   23693   23694   23695   23692   23693   23694   23695   23696
   23693   23698   23699   23696   23693   23698   23699   23700
   23694   23689   23690   23691   23694   23689   23690   23685
   23694   23693   23698   23699   23694   23693   23698   23697
   23694   23695   23696   23857   23694   23695   23696   25600
   23694   23695   23696   23699   23695   23692   23853   23854
   23695   23692   23853   23858   23695   23696   23857   23858
   23695   23696   23857   23862   23695   23696   25600   25599
   23695   23696   23699   23698   23695   23696   23699   23700
   23696   23699   23700   23861   23696   23699   23700   23703
   23696   23857   23858   23859   23696   23857   23858   23853
   23696   23857   23862   23863   23696   23857   23862   23861
   23697   23536   23539   23538   23697   23536   23539   23540
   23697   23698   23699   23696   23697   23698   23699   23700
   23697   23702   23703   23700   23697   23702   23703   23704
   23698   23693   23694   23689   23698   23693   23694   23695
   23698   23697   23702   23703   23698   23697   23702   23701
   23698   23699   23700   23861   23698   23699   23700   23703
   23699   23696   23857   23858   23699   23696   23857   23862
   23699   23696   25600   25599   23699   23700   23861   23862
   23699   23700   23861   23866   23699   23700   23703   23702
   23699   23700   23703   23704   23700   23703   23704   23865
   23700   23703   23704   23707   23700   23861   23862   23863
   23700   23861   23862   23857   23700   23861   23866   23867
   23700   23861   23866   23865   23701   23540   23543   23542
   23701   23540   23543   23544   23701   23702   23703   23700
   23701   23702   23703   23704   23701   23706   23707   23704
   23701   23706   23707   23708   23702   23697   23698   23693
   23702   23697   23698   23699   23702   23701   23706   23707
   23702   23701   23706   23705   23702   23703   23704   23865
   23702   23703   23704   23707   23703   23700   23861   23862
   23703   23700   23861   23866   23703   23704   23865   23870
   23703   23704   23865   23866   23703   23704   23707   23706
   23703   23704   23707   23708   23704   23707   23708   23869
   23704   23707   23708   23711   23704   23865   23870   23871
   23704   23865   23870   23869   23704   23865   23866   23861
   23704   23865   23866   23867   23705   23544   23547   23546
   23705   23544   23547   23548   23705   23706   23707   23704
   23705   23706   23707   23708   23705   23710   23711   23708
   23705   23710   23711   23712   23706   23701   23702   23697
   23706   23701   23702   23703   23706   23705   23710   23711
   23706   23705   23710   23709   23706   23707   23708   23869
   23706   23707   23708   23711   23707   23704   23865   23870
   23707   23704   23865   23866   23707   23708   23869   23874
   23707   23708   23869   23870   23707   23708   23711   23710
   23707   23708   23711   23712   23708   23711   23712   23873
   23708   23711   23712   23715   23708   23869   23874   23875
   23708   23869   23874   23873   23708   23869   23870   23865
   23708   23869   23870   23871   23709   23548   23551   23550
   23709   23548   23551   23552   23709   23710   23711   23708
   23709   23710   23711   23712   23709   23714   23715   23716
   23709   23714   23715   23712   23710   23705   23706   23707
   23710   23705   23706   23701   23710   23709   23714   23715
   23710   23709   23714   23713   23710   23711   23712   23873
   23710   23711   23712   23715   23711   23708   23869   23874
   23711   23708   23869   23870   23711   23712   23873   23874
   23711   23712   23873   23878   23711   23712   23715   23714
   23711   23712   23715   23716   23712   23715   23716   23877
   23712   23715   23716   25602   23712   23715   23716   23719
   23712   23873   23874   23869   23712   23873   23874   23875
   23712   23873   23878   23879   23712   23873   23878   23877
   23713   23552   23555   23554   23713   23552   23555   23556
   23713   23714   23715   23716   23713   23714   23715   23712
   23713   23718   23719   23720   23713   23718   23719   23716
   23714   23709   23710   23711   23714   23709   23710   23705
   23714   23713   23718   23719   23714   23713   23718   23717
   23714   23715   23716   23877   23714   23715   23716   25602
   23714   23715   23716   23719   23715   23712   23873   23874
   23715   23712   23873   23878   23715   23716   23877   23878
   23715   23716   23877   23882   23715   23716   25602   25601
   23715   23716   23719   23718   23715   23716   23719   23720
   23716   23719   23720   23881   23716   23719   23720   23723
   23716   23877   23878   23879   23716   23877   23878   23873
   23716   23877   23882   23883   23716   23877   23882   23881
   23717   23556   23559   23558   23717   23556   23559   23560
   23717   23718   23719   23720   23717   23718   23719   23716
   23717   23722   23723   23720   23717   23722   23723   23724
   23718   23713   23714   23715   23718   23713   23714   23709
   23718   23717   23722   23723   23718   23717   23722   23721
   23718   23719   23720   23881   23718   23719   23720   23723
   23719   23716   23877   23878   23719   23716   23877   23882
   23719   23716   25602   25601   23719   23720   23881   23882
   23719   23720   23881   23886   23719   23720   23723   23722
   23719   23720   23723   23724   23720   23723   23724   23885
   23720   23723   23724   23727   23720   23881   23882   23883
   23720   23881   23882   23877   23720   23881   23886   23887
   23720   23881   23886   23885   23721   23560   23563   23562
   23721   23560   23563   23564   23721   23722   23723   23720
   23721   23722   23723   23724   23721   23726   23727   23724
   23721   23726   23727   23728   23722   23717   23718   23719
   23722   23717   23718   23713   23722   23721   23726   23727
   23722   23721   23726   23725   23722   23723   23724   23885
   23722   23723   23724   23727   23723   23720   23881   23882
   23723   23720   23881   23886   23723   23724   23885   23886
   23723   23724   23885   23890   23723   23724   23727   23726
   23723   23724   23727   23728   23724   23727   23728   23889
   23724   23727   23728   23731   23724   23885   23886   23887
   23724   23885   23886   23881   23724   23885   23890   23891
   23724   23885   23890   23889   23725   23564   23567   23566
   23725   23564   23567   23568   23725   23726   23727   23724
   23725   23726   23727   23728   23725   23730   23731   23728
   23725   23730   23731   23732   23726   23721   23722   23717
   23726   23721   23722   23723   23726   23725   23730   23731
   23726   23725   23730   23729   23726   23727   23728   23889
   23726   23727   23728   23731   23727   23724   23885   23886
   23727   23724   23885   23890   23727   23728   23889   23890
   23727   23728   23889   23894   23727   23728   23731   23730
   23727   23728   23731   23732   23728   23731   23732   23893
   23728   23731   23732   23735   23728   23889   23890   23891
   23728   23889   23890   23885   23728   23889   23894   23893
   23728   23889   23894   23895   23729   23568   23571   23570
   23729   23568   23571   23572   23729   23730   23731   23728
   23729   23730   23731   23732   23729   23734   23735   23732
   23729   23734   23735   23736   23730   23725   23726   23721
   23730   23725   23726   23727   23730   23729   23734   23735
   23730   23729   23734   23733   23730   23731   23732   23893
   23730   23731   23732   23735   23731   23728   23889   23890
   23731   23728   23889   23894   23731   23732   23893   23894
   23731   23732   23893   23898   23731   23732   23735   23734
   23731   23732   23735   23736   23732   23735   23736   23897
   23732   23735   23736   25604   23732   23735   23736   23739
   23732   23893   23894   23889   23732   23893   23894   23895
   23732   23893   23898   23897   23732   23893   23898   23899
   23733   23572   23575   23574   23733   23572   23575   23576
   23733   23734   23735   23732   23733   23734   23735   23736
   23733   23738   23739   23736   23733   23738   23739   23740
   23734   23729   23730   23725   23734   23729   23730   23731
   23734   23733   23738   23739   23734   23733   23738   23737
   23734   23735   23736   23897   23734   23735   23736   25604
   23734   23735   23736   23739   23735   23732   23893   23894
   23735   23732   23893   23898   23735   23736   23897   23898
   23735   23736   23897   23902   23735   23736   25604   25603
   23735   23736   23739   23738   23735   23736   23739   23740
   23736   23739   23740   23743   23736   23739   23740   23901
   23736   23897   23898   23893   23736   23897   23898   23899
   23736   23897   23902   23903   23736   23897   23902   23901
   23737   23576   23579   23578   23737   23576   23579   23580
   23737   23738   23739   23736   23737   23738   23739   23740
   23737   23742   23743   23740   23737   23742   23743   23744
   23738   23733   23734   23735   23738   23733   23734   23729
   23738   23737   23742   23743   23738   23737   23742   23741
   23738   23739   23740   23743   23738   23739   23740   23901
   23739   23736   23897   23898   23739   23736   23897   23902
   23739   23736   25604   25603   23739   23740   23743   23742
   23739   23740   23743   23744   23739   23740   23901   23902
   23739   23740   23901   23906   23740   23743   23744   23747
   23740   23743   23744   23905   23740   23901   23902   23897
   23740   23901   23902   23903   23740   23901   23906   23907
   23740   23901   23906   23905   23741   23580   23583   23582
   23741   23580   23583   23584   23741   23742   23743   23740
   23741   23742   23743   23744   23741   23746   23747   23744
   23741   23746   23747   23748   23742   23737   23738   23739
   23742   23737   23738   23733   23742   23741   23746   23747
   23742   23741   23746   23745   23742   23743   23744   23747
   23742   23743   23744   23905   23743   23740   23901   23902
   23743   23740   23901   23906   23743   23744   23747   23746
   23743   23744   23747   23748   23743   23744   23905   23906
   23743   23744   23905   23910   23744   23747   23748   23909
   23744   23747   23748   23751   23744   23905   23906   23907
   23744   23905   23906   23901   23744   23905   23910   23911
   23744   23905   23910   23909   23745   23584   23587   23586
   23745   23584   23587   23588   23745   23746   23747   23744
   23745   23746   23747   23748   23745   23750   23751   23748
   23745   23750   23751   23752   23746   23741   23742   23743
   23746   23741   23742   23737   23746   23745   23750   23749
   23746   23745   23750   23751   23746   23747   23748   23909
   23746   23747   23748   23751   23747   23744   23905   23906
   23747   23744   23905   23910   23747   23748   23909   23910
   23747   23748   23909   23914   23747   23748   23751   23750
   23747   23748   23751   23752   23748   23751   23752   23913
   23748   23751   23752   23755   23748   23909   23910   23911
   23748   23909   23910   23905   23748   23909   23914   23915
   23748   23909   23914   23913   23749   23588   23591   23590
   23749   23588   23591   23592   23749   23750   23751   23748
   23749   23750   23751   23752   23749   23754   23755   23752
   23749   23754   23755   23756   23750   23745   23746   23747
   23750   23745   23746   23741   23750   23749   23754   23753
   23750   23749   23754   23755   23750   23751   23752   23913
   23750   23751   23752   23755   23751   23748   23909   23910
   23751   23748   23909   23914   23751   23752   23913   23914
   23751   23752   23913   23918   23751   23752   23755   23754
   23751   23752   23755   23756   23752   23755   23756   23917
   23752   23755   23756   25606   23752   23755   23756   23759
   23752   23913   23914   23915   23752   23913   23914   23909
   23752   23913   23918   23917   23752   23913   23918   23919
   23753   23592   23595   23594   23753   23592   23595   23596
   23753   23754   23755   23752   23753   23754   23755   23756
   23753   23758   23759   23756   23753   23758   23759   23760
   23754   23749   23750   23745   23754   23749   23750   23751
   23754   23753   23758   23759   23754   23753   23758   23757
   23754   23755   23756   23917   23754   23755   23756   25606
   23754   23755   23756   23759   23755   23752   23913   23914
   23755   23752   23913   23918   23755   23756   23917   23918
   23755   23756   23917   23922   23755   23756   25606   25605
   23755   23756   23759   23758   23755   23756   23759   23760
   23756   23759   23760   23921   23756   23759   23760   23763
   23756   23917   23918   23913   23756   23917   23918   23919
   23756   23917   23922   23923   23756   23917   23922   23921
   23757   23596   23599   23598   23757   23596   23599   23600
   23757   23758   23759   23756   23757   23758   23759   23760
   23757   23762   23763   23760   23757   23762   23763   23764
   23758   23753   23754   23749   23758   23753   23754   23755
   23758   23757   23762   23763   23758   23757   23762   23761
   23758   23759   23760   23921   23758   23759   23760   23763
   23759   23756   23917   23918   23759   23756   23917   23922
   23759   23756   25606   25605   23759   23760   23921   23926
   23759   23760   23921   23922   23759   23760   23763   23762
   23759   23760   23763   23764   23760   23763   23764   23767
   23760   23763   23764   23925   23760   23921   23926   23927
   23760   23921   23926   23925   23760   23921   23922   23917
   23760   23921   23922   23923   23761   23600   23603   23602
   23761   23600   23603   23604   23761   23762   23763   23760
   23761   23762   23763   23764   23761   23766   23767   23764
   23761   23766   23767   23768   23762   23757   23758   23753
   23762   23757   23758   23759   23762   23761   23766   23767
   23762   23761   23766   23765   23762   23763   23764   23767
   23762   23763   23764   23925   23763   23760   23921   23926
   23763   23760   23921   23922   23763   23764   23767   23766
   23763   23764   23767   23768   23763   23764   23925   23926
   23763   23764   23925   23930   23764   23767   23768   23929
   23764   23767   23768   23771   23764   23925   23926   23921
   23764   23925   23926   23927   23764   23925   23930   23931
   23764   23925   23930   23929   23765   23604   23607   23606
   23765   23604   23607   23608   23765   23766   23767   23764
   23765   23766   23767   23768   23765   23770   23771   23772
   23765   23770   23771   23768   23766   23761   23762   23763
   23766   23761   23762   23757   23766   23765   23770   23771
   23766   23765   23770   23769   23766   23767   23768   23929
   23766   23767   23768   23771   23767   23764   23925   23926
   23767   23764   23925   23930   23767   23768   23929   23930
   23767   23768   23929   23934   23767   23768   23771   23770
   23767   23768   23771   23772   23768   23771   23772   23933
   23768   23771   23772   23775   23768   23929   23930   23931
   23768   23929   23930   23925   23768   23929   23934   23935
   23768   23929   23934   23933   23769   23608   23611   23610
   23769   23608   23611   23612   23769   23770   23771   23772
   23769   23770   23771   23768   23769   23774   23775   23772
   23769   23774   23775   23776   23770   23765   23766   23767
   23770   23765   23766   23761   23770   23769   23774   23775
   23770   23769   23774   23773   23770   23771   23772   23933
   23770   23771   23772   23775   23771   23768   23929   23930
   23771   23768   23929   23934   23771   23772   23933   23934
   23771   23772   23933   23938   23771   23772   23775   23774
   23771   23772   23775   23776   23772   23775   23776   23937
   23772   23775   23776   25608   23772   23775   23776   23779
   23772   23933   23934   23935   23772   23933   23934   23929
   23772   23933   23938   23939   23772   23933   23938   23937
   23773   23612   23615   23614   23773   23612   23615   23616
   23773   23774   23775   23772   23773   23774   23775   23776
   23773   23778   23779   23776   23773   23778   23779   23780
   23774   23769   23770   23771   23774   23769   23770   23765
   23774   23773   23778   23779   23774   23773   23778   23777
   23774   23775   23776   23937   23774   23775   23776   25608
   23774   23775   23776   23779   23775   23772   23933   23934
   23775   23772   23933   23938   23775   23776   23937   23938
   23775   23776   23937   23942   23775   23776   25608   25607
   23775   23776   23779   23778   23775   23776   23779   23780
   23776   23779   23780   23941   23776   23779   23780   23783
   23776   23937   23938   23939   23776   23937   23938   23933
   23776   23937   23942   23943   23776   23937   23942   23941
   23777   23616   23619   23618   23777   23616   23619   23620
   23777   23778   23779   23776   23777   23778   23779   23780
   23777   23782   23783   23780   23777   23782   23783   23784
   23778   23773   23774   23769   23778   23773   23774   23775
   23778   23777   23782   23783   23778   23777   23782   23781
   23778   23779   23780   23941   23778   23779   23780   23783
   23779   23776   23937   23938   23779   23776   23937   23942
   23779   23776   25608   25607   23779   23780   23941   23942
   23779   23780   23941   23946   23779   23780   23783   23782
   23779   23780   23783   23784   23780   23783   23784   23945
   23780   23783   23784   23787   23780   23941   23942   23943
   23780   23941   23942   23937   23780   23941   23946   23947
   23780   23941   23946   23945   23781   23620   23623   23622
   23781   23620   23623   23624   23781   23782   23783   23780
   23781   23782   23783   23784   23781   23786   23787   23784
   23781   23786   23787   23788   23782   23777   23778   23773
   23782   23777   23778   23779   23782   23781   23786   23787
   23782   23781   23786   23785   23782   23783   23784   23945
   23782   23783   23784   23787   23783   23780   23941   23942
   23783   23780   23941   23946   23783   23784   23945   23950
   23783   23784   23945   23946   23783   23784   23787   23786
   23783   23784   23787   23788   23784   23787   23788   23949
   23784   23787   23788   23791   23784   23945   23950   23949
   23784   23945   23950   23951   23784   23945   23946   23941
   23784   23945   23946   23947   23785   23624   23627   23626
   23785   23624   23627   23628   23785   23786   23787   23784
   23785   23786   23787   23788   23785   23790   23791   23788
   23785   23790   23791   23792   23786   23781   23782   23777
   23786   23781   23782   23783   23786   23785   23790   23791
   23786   23785   23790   23789   23786   23787   23788   23949
   23786   23787   23788   23791   23787   23784   23945   23950
   23787   23784   23945   23946   23787   23788   23949   23950
   23787   23788   23949   23954   23787   23788   23791   23790
   23787   23788   23791   23792   23788   23791   23792   23953
   23788   23791   23792   23795   23788   23949   23950   23945
   23788   23949   23950   23951   23788   23949   23954   23955
   23788   23949   23954   23953   23789   23628   23631   23630
   23789   23628   23631   23632   23789   23790   23791   23788
   23789   23790   23791   23792   23789   23794   23795   23796
   23789   23794   23795   23792   23790   23785   23786   23787
   23790   23785   23786   23781   23790   23789   23794   23795
   23790   23789   23794   23793   23790   23791   23792   23953
   23790   23791   23792   23795   23791   23788   23949   23950
   23791   23788   23949   23954   23791   23792   23953   23954
   23791   23792   23953   23958   23791   23792   23795   23794
   23791   23792   23795   23796   23792   23795   23796   23799
   23792   23795   23796   23957   23792   23795   23796   25610
   23792   23953   23954   23949   23792   23953   23954   23955
   23792   23953   23958   23959   23792   23953   23958   23957
   23793   23632   23635   23634   23793   23632   23635   23636
   23793   23794   23795   23796   23793   23794   23795   23792
   23793   23798   23799   23796   23793   23798   23799   23800
   23794   23789   23790   23791   23794   23789   23790   23785
   23794   23793   23798   23799   23794   23793   23798   23797
   23794   23795   23796   23799   23794   23795   23796   23957
   23794   23795   23796   25610   23795   23792   23953   23954
   23795   23792   23953   23958   23795   23796   23799   23798
   23795   23796   23799   23800   23795   23796   23957   23958
   23795   23796   23957   23962   23795   23796   25610   25609
   23796   23799   23800   23961   23796   23799   23800   23803
   23796   23957   23958   23959   23796   23957   23958   23953
   23796   23957   23962   23963   23796   23957   23962   23961
   23797   23636   23639   23638   23797   23636   23639   23640
   23797   23798   23799   23796   23797   23798   23799   23800
   23797   23802   23803   23800   23797   23802   23803   23804
   23798   23793   23794   23795   23798   23793   23794   23789
   23798   23797   23802   23803   23798   23797   23802   23801
   23798   23799   23800   23961   23798   23799   23800   23803
   23799   23796   23957   23958   23799   23796   23957   23962
   23799   23796   25610   25609   23799   23800   23961   23962
   23799   23800   23961   23966   23799   23800   23803   23802
   23799   23800   23803   23804   23800   23803   23804   23965
   23800   23803   23804   23807   23800   23961   23962   23963
   23800   23961   23962   23957   23800   23961   23966   23967
   23800   23961   23966   23965   23801   23640   23643   23642
   23801   23640   23643   23644   23801   23802   23803   23800
   23801   23802   23803   23804   23801   23806   23807   23804
   23801   23806   23807   23808   23802   23797   23798   23799
   23802   23797   23798   23793   23802   23801   23806   23805
   23802   23801   23806   23807   23802   23803   23804   23965
   23802   23803   23804   23807   23803   23800   23961   23962
   23803   23800   23961   23966   23803   23804   23965   23966
   23803   23804   23965   23970   23803   23804   23807   23806
   23803   23804   23807   23808   23804   23807   23808   23969
   23804   23807   23808   23811   23804   23965   23966   23967
   23804   23965   23966   23961   23804   23965   23970   23969
   23804   23965   23970   23971   23805   23644   23647   23646
   23805   23644   23647   23648   23805   23806   23807   23804
   23805   23806   23807   23808   23805   23810   23811   23808
   23805   23810   23811   23812   23806   23801   23802   23797
   23806   23801   23802   23803   23806   23805   23810   23811
   23806   23805   23810   23809   23806   23807   23808   23969
   23806   23807   23808   23811   23807   23804   23965   23966
   23807   23804   23965   23970   23807   23808   23969   23970
   23807   23808   23969   23974   23807   23808   23811   23810
   23807   23808   23811   23812   23808   23811   23812   23973
   23808   23811   23812   23815   23808   23969   23970   23965
   23808   23969   23970   23971   23808   23969   23974   23973
   23808   23969   23974   23975   23809   23648   23651   23650
   23809   23648   23651   23652   23809   23810   23811   23808
   23809   23810   23811   23812   23809   23814   23815   23812
   23809   23814   23815   23816   23810   23805   23806   23801
   23810   23805   23806   23807   23810   23809   23814   23815
   23810   23809   23814   23813   23810   23811   23812   23973
   23810   23811   23812   23815   23811   23808   23969   23970
   23811   23808   23969   23974   23811   23812   23973   23974
   23811   23812   23973   23978   23811   23812   23815   23814
   23811   23812   23815   23816   23812   23815   23816   23819
   23812   23815   23816   23977   23812   23815   23816   25612
   23812   23973   23974   23969   23812   23973   23974   23975
   23812   23973   23978   23979   23812   23973   23978   23977
   23813   23652   23655   23654   23813   23652   23655   23656
   23813   23814   23815   23812   23813   23814   23815   23816
   23813   23818   23819   23816   23813   23818   23819   23820
   23814   23809   23810   23805   23814   23809   23810   23811
   23814   23813   23818   23819   23814   23813   23818   23817
   23814   23815   23816   23819   23814   23815   23816   23977
   23814   23815   23816   25612   23815   23812   23973   23974
   23815   23812   23973   23978   23815   23816   23819   23818
   23815   23816   23819   23820   23815   23816   23977   23978
   23815   23816   23977   23982   23815   23816   25612   25611
   23816   23819   23820   23823   23816   23819   23820   23981
   23816   23977   23978   23973   23816   23977   23978   23979
   23816   23977   23982   23983   23816   23977   23982   23981
   23817   23656   23659   23658   23817   23656   23659   23660
   23817   23818   23819   23816   23817   23818   23819   23820
   23817   23822   23823   23820   23817   23822   23823   23824
   23818   23813   23814   23815   23818   23813   23814   23809
   23818   23817   23822   23823   23818   23817   23822   23821
   23818   23819   23820   23823   23818   23819   23820   23981
   23819   23816   23977   23978   23819   23816   23977   23982
   23819   23816   25612   25611   23819   23820   23823   23822
   23819   23820   23823   23824   23819   23820   23981   23982
   23819   23820   23981   23986   23820   23823   23824   23985
   23820   23823   23824   23827   23820   23981   23982   23983
   23820   23981   23982   23977   23820   23981   23986   23987
   23820   23981   23986   23985   23821   23660   23663   23662
   23821   23660   23663   23664   23821   23822   23823   23820
   23821   23822   23823   23824   23821   23826   23827   23824
   23821   23826   23827   23828   23822   23817   23818   23819
   23822   23817   23818   23813   23822   23821   23826   23825
   23822   23821   23826   23827   23822   23823   23824   23985
   23822   23823   23824   23827   23823   23820   23981   23982
   23823   23820   23981   23986   23823   23824   23985   23986
   23823   23824   23985   23990   23823   23824   23827   23826
   23823   23824   23827   23828   23824   23827   23828   23989
   23824   23827   23828   23831   23824   23985   23986   23987
   23824   23985   23986   23981   23824   23985   23990   23991
   23824   23985   23990   23989   23825   23664   23667   23666
   23825   23664   23667   23668   23825   23826   23827   23824
   23825   23826   23827   23828   23825   23830   23831   23828
   23825   23830   23831   23832   23826   23821   23822   23823
   23826   23821   23822   23817   23826   23825   23830   23829
   23826   23825   23830   23831   23826   23827   23828   23989
   23826   23827   23828   23831   23827   23824   23985   23986
   23827   23824   23985   23990   23827   23828   23989   23990
   23827   23828   23989   23994   23827   23828   23831   23830
   23827   23828   23831   23832   23828   23831   23832   23993
   23828   23989   23990   23991   23828   23989   23990   23985
   23828   23989   23994   23995   23828   23989   23994   23993
   23829   23830   23831   23828   23829   23830   23831   23832
   23830   23825   23826   23821   23830   23825   23826   23827
   23830   23831   23832   23993   23831   23828   23989   23990
   23831   23828   23989   23994   23831   23832   23993   23994
   23832   23993   23994   23995   23832   23993   23994   23989
   23833   23672   23675   23674   23833   23672   23675   23676
   23833   23834   23835   23836   23833   23838   23839   23836
   23833   23838   23839   23840   23834   23833   23838   23837
   23834   23833   23838   23839   23834   23835   23836   23997
   23834   23835   23836   23839   23835   23836   23997   23998
   23835   23836   23997   24002   23835   23836   23839   23838
   23835   23836   23839   23840   23836   23839   23840   24001
   23836   23839   23840   23843   23836   23997   23998   23999
   23836   23997   24002   24003   23836   23997   24002   24001
   23837   23676   25552   25551   23837   23676   23679   23678
   23837   23676   23679   23680   23837   23838   23839   23836
   23837   23838   23839   23840   23837   23842   23843   23840
   23837   23842   23843   23844   23838   23833   23834   23835
   23838   23837   23842   23843   23838   23837   23842   23841
   23838   23839   23840   24001   23838   23839   23840   23843
   23839   23836   23997   23998   23839   23836   23997   24002
   23839   23840   24001   24002   23839   23840   24001   24006
   23839   23840   23843   23842   23839   23840   23843   23844
   23840   23843   23844   24005   23840   23843   23844   23847
   23840   24001   24002   24003   23840   24001   24002   23997
   23840   24001   24006   24007   23840   24001   24006   24005
   23841   23680   23683   23682   23841   23680   23683   23684
   23841   23842   23843   23840   23841   23842   23843   23844
   23841   23846   23847   23844   23841   23846   23847   23848
   23842   23837   23838   23833   23842   23837   23838   23839
   23842   23841   23846   23847   23842   23841   23846   23845
   23842   23843   23844   24005   23842   23843   23844   23847
   23843   23840   24001   24002   23843   23840   24001   24006
   23843   23844   24005   24006   23843   23844   24005   24010
   23843   23844   23847   23846   23843   23844   23847   23848
   23844   23847   23848   24009   23844   23847   23848   23851
   23844   24005   24006   24007   23844   24005   24006   24001
   23844   24005   24010   24011   23844   24005   24010   24009
   23845   23684   23687   23686   23845   23684   23687   23688
   23845   23846   23847   23844   23845   23846   23847   23848
   23845   23850   23851   23848   23845   23850   23851   23852
   23846   23841   23842   23837   23846   23841   23842   23843
   23846   23845   23850   23851   23846   23845   23850   23849
   23846   23847   23848   24009   23846   23847   23848   23851
   23847   23844   24005   24006   23847   23844   24005   24010
   23847   23848   24009   24014   23847   23848   24009   24010
   23847   23848   23851   23850   23847   23848   23851   23852
   23848   23851   23852   24013   23848   23851   23852   23855
   23848   24009   24014   24015   23848   24009   24014   24013
   23848   24009   24010   24005   23848   24009   24010   24011
   23849   23688   23691   23690   23849   23688   23691   23692
   23849   23850   23851   23848   23849   23850   23851   23852
   23849   23854   23855   23852   23849   23854   23855   23856
   23850   23845   23846   23841   23850   23845   23846   23847
   23850   23849   23854   23855   23850   23849   23854   23853
   23850   23851   23852   24013   23850   23851   23852   23855
   23851   23848   24009   24014   23851   23848   24009   24010
   23851   23852   24013   24018   23851   23852   24013   24014
   23851   23852   23855   23854   23851   23852   23855   23856
   23852   23855   23856   24017   23852   23855   23856   23859
   23852   24013   24018   24019   23852   24013   24018   24017
   23852   24013   24014   24009   23852   24013   24014   24015
   23853   23692   23695   23694   23853   23692   23695   23696
   23853   23854   23855   23852   23853   23854   23855   23856
   23853   23858   23859   23860   23853   23858   23859   23856
   23854   23849   23850   23851   23854   23849   23850   23845
   23854   23853   23858   23859   23854   23853   23858   23857
   23854   23855   23856   24017   23854   23855   23856   23859
   23855   23852   24013   24018   23855   23852   24013   24014
   23855   23856   24017   24018   23855   23856   24017   24022
   23855   23856   23859   23858   23855   23856   23859   23860
   23856   23859   23860   24021   23856   23859   23860   23863
   23856   24017   24018   24013   23856   24017   24018   24019
   23856   24017   24022   24023   23856   24017   24022   24021
   23857   23696   25600   25599   23857   23696   23699   23698
   23857   23696   23699   23700   23857   23858   23859   23860
   23857   23858   23859   23856   23857   23862   23863   23864
   23857   23862   23863   23860   23858   23853   23854   23855
   23858   23853   23854   23849   23858   23857   23862   23863
   23858   23857   23862   23861   23858   23859   23860   24021
   23858   23859   23860   23863   23859   23856   24017   24018
   23859   23856   24017   24022   23859   23860   24021   24022
   23859   23860   24021   24026   23859   23860   23863   23862
   23859   23860   23863   23864   23860   23863   23864   24025
   23860   23863   23864   23867   23860   24021   24022   24023
   23860   24021   24022   24017   23860   24021   24026   24027
   23860   24021   24026   24025   23861   23700   23703   23702
   23861   23700   23703   23704   23861   23862   23863   23864
   23861   23862   23863   23860   23861   23866   23867   23864
   23861   23866   23867   23868   23862   23857   23858   23859
   23862   23857   23858   23853   23862   23861   23866   23867
   23862   23861   23866   23865   23862   23863   23864   24025
   23862   23863   23864   23867   23863   23860   24021   24022
   23863   23860   24021   24026   23863   23864   24025   24026
   23863   23864   24025   24030   23863   23864   23867   23866
   23863   23864   23867   23868   23864   23867   23868   24029
   23864   23867   23868   23871   23864   24025   24026   24027
   23864   24025   24026   24021   23864   24025   24030   24031
   23864   24025   24030   24029   23865   23704   23707   23706
   23865   23704   23707   23708   23865   23866   23867   23864
   23865   23866   23867   23868   23865   23870   23871   23868
   23865   23870   23871   23872   23866   23861   23862   23863
   23866   23861   23862   23857   23866   23865   23870   23871
   23866   23865   23870   23869   23866   23867   23868   24029
   23866   23867   23868   23871   23867   23864   24025   24026
   23867   23864   24025   24030   23867   23868   24029   24030
   23867   23868   24029   24034   23867   23868   23871   23870
   23867   23868   23871   23872   23868   23871   23872   24033
   23868   23871   23872   23875   23868   24029   24030   24031
   23868   24029   24030   24025   23868   24029   24034   24035
   23868   24029   24034   24033   23869   23708   23711   23710
   23869   23708   23711   23712   23869   23870   23871   23868
   23869   23870   23871   23872   23869   23874   23875   23872
   23869   23874   23875   23876   23870   23865   23866   23861
   23870   23865   23866   23867   23870   23869   23874   23875
   23870   23869   23874   23873   23870   23871   23872   24033
   23870   23871   23872   23875   23871   23868   24029   24030
   23871   23868   24029   24034   23871   23872   24033   24034
   23871   23872   24033   24038   23871   23872   23875   23874
   23871   23872   23875   23876   23872   23875   23876   24037
   23872   23875   23876   23879   23872   24033   24034   24035
   23872   24033   24034   24029   23872   24033   24038   24037
   23872   24033   24038   24039   23873   23712   23715   23714
   23873   23712   23715   23716   23873   23874   23875   23872
   23873   23874   23875   23876   23873   23878   23879   23876
   23873   23878   23879   23880   23874   23869   23870   23865
   23874   23869   23870   23871   23874   23873   23878   23879
   23874   23873   23878   23877   23874   23875   23876   24037
   23874   23875   23876   23879   23875   23872   24033   24034
   23875   23872   24033   24038   23875   23876   24037   24038
   23875   23876   24037   24042   23875   23876   23879   23878
   23875   23876   23879   23880   23876   23879   23880   24041
   23876   23879   23880   23883   23876   24037   24038   24033
   23876   24037   24038   24039   23876   24037   24042   24041
   23876   24037   24042   24043   23877   23716   25602   25601
   23877   23716   23719   23718   23877   23716   23719   23720
   23877   23878   23879   23876   23877   23878   23879   23880
   23877   23882   23883   23880   23877   23882   23883   23884
   23878   23873   23874   23869   23878   23873   23874   23875
   23878   23877   23882   23883   23878   23877   23882   23881
   23878   23879   23880   24041   23878   23879   23880   23883
   23879   23876   24037   24038   23879   23876   24037   24042
   23879   23880   24041   24042   23879   23880   24041   24046
   23879   23880   23883   23882   23879   23880   23883   23884
   23880   23883   23884   23887   23880   23883   23884   24045
   23880   24041   24042   24037   23880   24041   24042   24043
   23880   24041   24046   24047   23880   24041   24046   24045
   23881   23720   23723   23722   23881   23720   23723   23724
   23881   23882   23883   23880   23881   23882   23883   23884
   23881   23886   23887   23884   23881   23886   23887   23888
   23882   23877   23878   23879   23882   23877   23878   23873
   23882   23881   23886   23887   23882   23881   23886   23885
   23882   23883   23884   23887   23882   23883   23884   24045
   23883   23880   24041   24042   23883   23880   24041   24046
   23883   23884   23887   23886   23883   23884   23887   23888
   23883   23884   24045   24046   23883   23884   24045   24050
   23884   23887   23888   23891   23884   23887   23888   24049
   23884   24045   24046   24041   23884   24045   24046   24047
   23884   24045   24050   24051   23884   24045   24050   24049
   23885   23724   23727   23726   23885   23724   23727   23728
   23885   23886   23887   23884   23885   23886   23887   23888
   23885   23890   23891   23888   23885   23890   23891   23892
   23886   23881   23882   23883   23886   23881   23882   23877
   23886   23885   23890   23891   23886   23885   23890   23889
   23886   23887   23888   23891   23886   23887   23888   24049
   23887   23884   24045   24046   23887   23884   24045   24050
   23887   23888   23891   23890   23887   23888   23891   23892
   23887   23888   24049   24050   23887   23888   24049   24054
   23888   23891   23892   24053   23888   23891   23892   23895
   23888   24049   24050   24051   23888   24049   24050   24045
   23888   24049   24054   24055   23888   24049   24054   24053
   23889   23728   23731   23730   23889   23728   23731   23732
   23889   23890   23891   23888   23889   23890   23891   23892
   23889   23894   23895   23892   23889   23894   23895   23896
   23890   23885   23886   23887   23890   23885   23886   23881
   23890   23889   23894   23893   23890   23889   23894   23895
   23890   23891   23892   24053   23890   23891   23892   23895
   23891   23888   24049   24050   23891   23888   24049   24054
   23891   23892   24053   24054   23891   23892   24053   24058
   23891   23892   23895   23894   23891   23892   23895   23896
   23892   23895   23896   24057   23892   23895   23896   23899
   23892   24053   24054   24055   23892   24053   24054   24049
   23892   24053   24058   24059   23892   24053   24058   24057
   23893   23732   23735   23734   23893   23732   23735   23736
   23893   23894   23895   23892   23893   23894   23895   23896
   23893   23898   23899   23896   23893   23898   23899   23900
   23894   23889   23890   23891   23894   23889   23890   23885
   23894   23893   23898   23897   23894   23893   23898   23899
   23894   23895   23896   24057   23894   23895   23896   23899
   23895   23892   24053   24054   23895   23892   24053   24058
   23895   23896   24057   24058   23895   23896   24057   24062
   23895   23896   23899   23898   23895   23896   23899   23900
   23896   23899   23900   24061   23896   23899   23900   23903
   23896   24057   24058   24059   23896   24057   24058   24053
   23896   24057   24062   24061   23896   24057   24062   24063
   23897   23736   25604   25603   23897   23736   23739   23738
   23897   23736   23739   23740   23897   23898   23899   23896
   23897   23898   23899   23900   23897   23902   23903   23900
   23897   23902   23903   23904   23898   23893   23894   23889
   23898   23893   23894   23895   23898   23897   23902   23903
   23898   23897   23902   23901   23898   23899   23900   24061
   23898   23899   23900   23903   23899   23896   24057   24058
   23899   23896   24057   24062   23899   23900   24061   24062
   23899   23900   24061   24066   23899   23900   23903   23902
   23899   23900   23903   23904   23900   23903   23904   24065
   23900   23903   23904   23907   23900   24061   24062   24057
   23900   24061   24062   24063   23900   24061   24066   24067
   23900   24061   24066   24065   23901   23740   23743   23742
   23901   23740   23743   23744   23901   23902   23903   23900
   23901   23902   23903   23904   23901   23906   23907   23904
   23901   23906   23907   23908   23902   23897   23898   23893
   23902   23897   23898   23899   23902   23901   23906   23907
   23902   23901   23906   23905   23902   23903   23904   24065
   23902   23903   23904   23907   23903   23900   24061   24062
   23903   23900   24061   24066   23903   23904   24065   24070
   23903   23904   24065   24066   23903   23904   23907   23906
   23903   23904   23907   23908   23904   23907   23908   23911
   23904   23907   23908   24069   23904   24065   24070   24071
   23904   24065   24070   24069   23904   24065   24066   24061
   23904   24065   24066   24067   23905   23744   23747   23746
   23905   23744   23747   23748   23905   23906   23907   23904
   23905   23906   23907   23908   23905   23910   23911   23908
   23905   23910   23911   23912   23906   23901   23902   23897
   23906   23901   23902   23903   23906   23905   23910   23911
   23906   23905   23910   23909   23906   23907   23908   23911
   23906   23907   23908   24069   23907   23904   24065   24070
   23907   23904   24065   24066   23907   23908   23911   23910
   23907   23908   23911   23912   23907   23908   24069   24070
   23907   23908   24069   24074   23908   23911   23912   24073
   23908   23911   23912   23915   23908   24069   24070   24065
   23908   24069   24070   24071   23908   24069   24074   24075
   23908   24069   24074   24073   23909   23748   23751   23750
   23909   23748   23751   23752   23909   23910   23911   23908
   23909   23910   23911   23912   23909   23914   23915   23916
   23909   23914   23915   23912   23910   23905   23906   23907
   23910   23905   23906   23901   23910   23909   23914   23915
   23910   23909   23914   23913   23910   23911   23912   24073
   23910   23911   23912   23915   23911   23908   24069   24070
   23911   23908   24069   24074   23911   23912   24073   24074
   23911   23912   24073   24078   23911   23912   23915   23914
   23911   23912   23915   23916   23912   23915   23916   24077
   23912   23915   23916   23919   23912   24073   24074   24075
   23912   24073   24074   24069   23912   24073   24078   24079
   23912   24073   24078   24077   23913   23752   23755   23754
   23913   23752   23755   23756   23913   23914   23915   23916
   23913   23914   23915   23912   23913   23918   23919   23916
   23913   23918   23919   23920   23914   23909   23910   23911
   23914   23909   23910   23905   23914   23913   23918   23917
   23914   23913   23918   23919   23914   23915   23916   24077
   23914   23915   23916   23919   23915   23912   24073   24074
   23915   23912   24073   24078   23915   23916   24077   24078
   23915   23916   24077   24082   23915   23916   23919   23918
   23915   23916   23919   23920   23916   23919   23920   24081
   23916   23919   23920   23923   23916   24077   24078   24079
   23916   24077   24078   24073   23916   24077   24082   24083
   23916   24077   24082   24081   23917   23756   25606   25605
   23917   23756   23759   23758   23917   23756   23759   23760
   23917   23918   23919   23916   23917   23918   23919   23920
   23917   23922   23923   23920   23917   23922   23923   23924
   23918   23913   23914   23915   23918   23913   23914   23909
   23918   23917   23922   23923   23918   23917   23922   23921
   23918   23919   23920   24081   23918   23919   23920   23923
   23919   23916   24077   24078   23919   23916   24077   24082
   23919   23920   24081   24082   23919   23920   24081   24086
   23919   23920   23923   23922   23919   23920   23923   23924
   23920   23923   23924   24085   23920   23923   23924   23927
   23920   24081   24082   24083   23920   24081   24082   24077
   23920   24081   24086   24087   23920   24081   24086   24085
   23921   23760   23763   23762   23921   23760   23763   23764
   23921   23922   23923   23920   23921   23922   23923   23924
   23921   23926   23927   23924   23921   23926   23927   23928
   23922   23917   23918   23913   23922   23917   23918   23919
   23922   23921   23926   23927   23922   23921   23926   23925
   23922   23923   23924   24085   23922   23923   23924   23927
   23923   23920   24081   24082   23923   23920   24081   24086
   23923   23924   24085   24086   23923   23924   24085   24090
   23923   23924   23927   23926   23923   23924   23927   23928
   23924   23927   23928   24089   23924   23927   23928   23931
   23924   24085   24086   24087   23924   24085   24086   24081
   23924   24085   24090   24091   23924   24085   24090   24089
   23925   23764   23767   23766   23925   23764   23767   23768
   23925   23926   23927   23924   23925   23926   23927   23928
   23925   23930   23931   23928   23925   23930   23931   23932
   23926   23921   23922   23917   23926   23921   23922   23923
   23926   23925   23930   23931   23926   23925   23930   23929
   23926   23927   23928   24089   23926   23927   23928   23931
   23927   23924   24085   24086   23927   23924   24085   24090
   23927   23928   24089   24094   23927   23928   24089   24090
   23927   23928   23931   23930   23927   23928   23931   23932
   23928   23931   23932   24093   23928   23931   23932   23935
   23928   24089   24094   24095   23928   24089   24094   24093
   23928   24089   24090   24085   23928   24089   24090   24091
   23929   23768   23771   23770   23929   23768   23771   23772
   23929   23930   23931   23928   23929   23930   23931   23932
   23929   23934   23935   23932   23929   23934   23935   23936
   23930   23925   23926   23921   23930   23925   23926   23927
   23930   23929   23934   23935   23930   23929   23934   23933
   23930   23931   23932   24093   23930   23931   23932   23935
   23931   23928   24089   24094   23931   23928   24089   24090
   23931   23932   24093   24098   23931   23932   24093   24094
   23931   23932   23935   23934   23931   23932   23935   23936
   23932   23935   23936   24097   23932   23935   23936   23939
   23932   24093   24098   24099   23932   24093   24098   24097
   23932   24093   24094   24089   23932   24093   24094   24095
   23933   23772   23775   23774   23933   23772   23775   23776
   23933   23934   23935   23932   23933   23934   23935   23936
   23933   23938   23939   23940   23933   23938   23939   23936
   23934   23929   23930   23931   23934   23929   23930   23925
   23934   23933   23938   23939   23934   23933   23938   23937
   23934   23935   23936   24097   23934   23935   23936   23939
   23935   23932   24093   24098   23935   23932   24093   24094
   23935   23936   24097   24098   23935   23936   24097   24102
   23935   23936   23939   23938   23935   23936   23939   23940
   23936   23939   23940   23943   23936   23939   23940   24101
   23936   24097   24098   24093   23936   24097   24098   24099
   23936   24097   24102   24103   23936   24097   24102   24101
   23937   23776   25608   25607   23937   23776   23779   23778
   23937   23776   23779   23780   23937   23938   23939   23940
   23937   23938   23939   23936   23937   23942   23943   23940
   23937   23942   23943   23944   23938   23933   23934   23935
   23938   23933   23934   23929   23938   23937   23942   23943
   23938   23937   23942   23941   23938   23939   23940   23943
   23938   23939   23940   24101   23939   23936   24097   24098
   23939   23936   24097   24102   23939   23940   23943   23942
   23939   23940   23943   23944   23939   23940   24101   24102
   23939   23940   24101   24106   23940   23943   23944   24105
   23940   23943   23944   23947   23940   24101   24102   24103
   23940   24101   24102   24097   23940   24101   24106   24107
   23940   24101   24106   24105   23941   23780   23783   23782
   23941   23780   23783   23784   23941   23942   23943   23940
   23941   23942   23943   23944   23941   23946   23947   23944
   23941   23946   23947   23948   23942   23937   23938   23939
   23942   23937   23938   23933   23942   23941   23946   23947
   23942   23941   23946   23945   23942   23943   23944   24105
   23942   23943   23944   23947   23943   23940   24101   24102
   23943   23940   24101   24106   23943   23944   24105   24106
   23943   23944   24105   24110   23943   23944   23947   23946
   23943   23944   23947   23948   23944   23947   23948   24109
   23944   23947   23948   23951   23944   24105   24106   24107
   23944   24105   24106   24101   23944   24105   24110   24111
   23944   24105   24110   24109   23945   23784   23787   23786
   23945   23784   23787   23788   23945   23946   23947   23944
   23945   23946   23947   23948   23945   23950   23951   23948
   23945   23950   23951   23952   23946   23941   23942   23943
   23946   23941   23942   23937   23946   23945   23950   23949
   23946   23945   23950   23951   23946   23947   23948   24109
   23946   23947   23948   23951   23947   23944   24105   24106
   23947   23944   24105   24110   23947   23948   24109   24110
   23947   23948   24109   24114   23947   23948   23951   23950
   23947   23948   23951   23952   23948   23951   23952   24113
   23948   23951   23952   23955   23948   24109   24110   24111
   23948   24109   24110   24105   23948   24109   24114   24113
   23948   24109   24114   24115   23949   23788   23791   23790
   23949   23788   23791   23792   23949   23950   23951   23948
   23949   23950   23951   23952   23949   23954   23955   23952
   23949   23954   23955   23956   23950   23945   23946   23941
   23950   23945   23946   23947   23950   23949   23954   23955
   23950   23949   23954   23953   23950   23951   23952   24113
   23950   23951   23952   23955   23951   23948   24109   24110
   23951   23948   24109   24114   23951   23952   24113   24114
   23951   23952   24113   24118   23951   23952   23955   23954
   23951   23952   23955   23956   23952   23955   23956   24117
   23952   23955   23956   23959   23952   24113   24114   24109
   23952   24113   24114   24115   23952   24113   24118   24117
   23952   24113   24118   24119   23953   23792   23795   23794
   23953   23792   23795   23796   23953   23954   23955   23952
   23953   23954   23955   23956   23953   23958   23959   23956
   23953   23958   23959   23960   23954   23949   23950   23945
   23954   23949   23950   23951   23954   23953   23958   23959
   23954   23953   23958   23957   23954   23955   23956   24117
   23954   23955   23956   23959   23955   23952   24113   24114
   23955   23952   24113   24118   23955   23956   24117   24118
   23955   23956   24117   24122   23955   23956   23959   23958
   23955   23956   23959   23960   23956   23959   23960   23963
   23956   23959   23960   24121   23956   24117   24118   24113
   23956   24117   24118   24119   23956   24117   24122   24123
   23956   24117   24122   24121   23957   23796   23799   23798
   23957   23796   23799   23800   23957   23796   25610   25609
   23957   23958   23959   23956   23957   23958   23959   23960
   23957   23962   23963   23960   23957   23962   23963   23964
   23958   23953   23954   23949   23958   23953   23954   23955
   23958   23957   23962   23963   23958   23957   23962   23961
   23958   23959   23960   23963   23958   23959   23960   24121
   23959   23956   24117   24118   23959   23956   24117   24122
   23959   23960   23963   23962   23959   23960   23963   23964
   23959   23960   24121   24122   23959   23960   24121   24126
   23960   23963   23964   23967   23960   23963   23964   24125
   23960   24121   24122   24117   23960   24121   24122   24123
   23960   24121   24126   24127   23960   24121   24126   24125
   23961   23800   23803   23802   23961   23800   23803   23804
   23961   23962   23963   23960   23961   23962   23963   23964
   23961   23966   23967   23964   23961   23966   23967   23968
   23962   23957   23958   23959   23962   23957   23958   23953
   23962   23961   23966   23967   23962   23961   23966   23965
   23962   23963   23964   23967   23962   23963   23964   24125
   23963   23960   24121   24122   23963   23960   24121   24126
   23963   23964   23967   23966   23963   23964   23967   23968
   23963   23964   24125   24126   23963   23964   24125   24130
   23964   23967   23968   24129   23964   23967   23968   23971
   23964   24125   24126   24127   23964   24125   24126   24121
   23964   24125   24130   24131   23964   24125   24130   24129
   23965   23804   23807   23806   23965   23804   23807   23808
   23965   23966   23967   23964   23965   23966   23967   23968
   23965   23970   23971   23968   23965   23970   23971   23972
   23966   23961   23962   23963   23966   23961   23962   23957
   23966   23965   23970   23969   23966   23965   23970   23971
   23966   23967   23968   24129   23966   23967   23968   23971
   23967   23964   24125   24126   23967   23964   24125   24130
   23967   23968   24129   24130   23967   23968   24129   24134
   23967   23968   23971   23970   23967   23968   23971   23972
   23968   23971   23972   24133   23968   23971   23972   23975
   23968   24129   24130   24131   23968   24129   24130   24125
   23968   24129   24134   24135   23968   24129   24134   24133
   23969   23808   23811   23810   23969   23808   23811   23812
   23969   23970   23971   23968   23969   23970   23971   23972
   23969   23974   23975   23972   23969   23974   23975   23976
   23970   23965   23966   23967   23970   23965   23966   23961
   23970   23969   23974   23973   23970   23969   23974   23975
   23970   23971   23972   24133   23970   23971   23972   23975
   23971   23968   24129   24130   23971   23968   24129   24134
   23971   23972   24133   24134   23971   23972   24133   24138
   23971   23972   23975   23974   23971   23972   23975   23976
   23972   23975   23976   24137   23972   23975   23976   23979
   23972   24133   24134   24135   23972   24133   24134   24129
   23972   24133   24138   24139   23972   24133   24138   24137
   23973   23812   23815   23814   23973   23812   23815   23816
   23973   23974   23975   23972   23973   23974   23975   23976
   23973   23978   23979   23976   23973   23978   23979   23980
   23974   23969   23970   23965   23974   23969   23970   23971
   23974   23973   23978   23979   23974   23973   23978   23977
   23974   23975   23976   24137   23974   23975   23976   23979
   23975   23972   24133   24134   23975   23972   24133   24138
   23975   23976   24137   24138   23975   23976   24137   24142
   23975   23976   23979   23978   23975   23976   23979   23980
   23976   23979   23980   24141   23976   23979   23980   23983
   23976   24137   24138   24139   23976   24137   24138   24133
   23976   24137   24142   24143   23976   24137   24142   24141
   23977   23816   23819   23818   23977   23816   23819   23820
   23977   23816   25612   25611   23977   23978   23979   23976
   23977   23978   23979   23980   23977   23982   23983   23980
   23977   23982   23983   23984   23978   23973   23974   23969
   23978   23973   23974   23975   23978   23977   23982   23983
   23978   23977   23982   23981   23978   23979   23980   24141
   23978   23979   23980   23983   23979   23976   24137   24138
   23979   23976   24137   24142   23979   23980   24141   24146
   23979   23980   24141   24142   23979   23980   23983   23982
   23979   23980   23983   23984   23980   23983   23984   24145
   23980   23983   23984   23987   23980   24141   24146   24147
   23980   24141   24146   24145   23980   24141   24142   24137
   23980   24141   24142   24143   23981   23820   23823   23822
   23981   23820   23823   23824   23981   23982   23983   23980
   23981   23982   23983   23984   23981   23986   23987   23984
   23981   23986   23987   23988   23982   23977   23978   23973
   23982   23977   23978   23979   23982   23981   23986   23987
   23982   23981   23986   23985   23982   23983   23984   24145
   23982   23983   23984   23987   23983   23980   24141   24146
   23983   23980   24141   24142   23983   23984   24145   24150
   23983   23984   24145   24146   23983   23984   23987   23986
   23983   23984   23987   23988   23984   23987   23988   24149
   23984   23987   23988   23991   23984   24145   24150   24151
   23984   24145   24150   24149   23984   24145   24146   24141
   23984   24145   24146   24147   23985   23824   23827   23826
   23985   23824   23827   23828   23985   23986   23987   23984
   23985   23986   23987   23988   23985   23990   23991   23992
   23985   23990   23991   23988   23986   23981   23982   23983
   23986   23981   23982   23977   23986   23985   23990   23991
   23986   23985   23990   23989   23986   23987   23988   24149
   23986   23987   23988   23991   23987   23984   24145   24150
   23987   23984   24145   24146   23987   23988   24149   24150
   23987   23988   24149   24154   23987   23988   23991   23990
   23987   23988   23991   23992   23988   23991   23992   24153
   23988   23991   23992   23995   23988   24149   24150   24145
   23988   24149   24150   24151   23988   24149   24154   24155
   23988   24149   24154   24153   23989   23828   23831   23830
   23989   23828   23831   23832   23989   23990   23991   23992
   23989   23990   23991   23988   23989   23994   23995   23996
   23989   23994   23995   23992   23990   23985   23986   23987
   23990   23985   23986   23981   23990   23989   23994   23995
   23990   23989   23994   23993   23990   23991   23992   24153
   23990   23991   23992   23995   23991   23988   24149   24150
   23991   23988   24149   24154   23991   23992   24153   24154
   23991   23992   24153   24158   23991   23992   23995   23994
   23991   23992   23995   23996   23992   23995   23996   24157
   23992   24153   24154   24155   23992   24153   24154   24149
   23992   24153   24158   24159   23992   24153   24158   24157
   23993   23994   23995   23996   23993   23994   23995   23992
   23994   23989   23990   23991   23994   23989   23990   23985
   23994   23995   23996   24157   23995   23992   24153   24154
   23995   23992   24153   24158   23995   23996   24157   24158
   23996   24157   24158   24159   23996   24157   24158   24153
   23997   23836   23839   23838   23997   23836   23839   23840
   23997   23998   23999   24000   23997   24002   24003   24004
   23997   24002   24003   24000   23998   23997   24002   24003
   23998   23997   24002   24001   23998   23999   24000   24003
   23998   23999   24000   24161   23999   24000   24003   24002
   23999   24000   24003   24004   23999   24000   24161   24162
   23999   24000   24161   24166   24000   24003   24004   24007
   24000   24003   24004   24165   24000   24161   24162   24163
   24000   24161   24162   25477   24000   24161   24166   24165
   24000   24161   24166   24167   24000   24161   24166   25546
   24001   23840   23843   23842   24001   23840   23843   23844
   24001   24002   24003   24004   24001   24002   24003   24000
   24001   24006   24007   24008   24001   24006   24007   24004
   24002   23997   23998   23999   24002   24001   24006   24007
   24002   24001   24006   24005   24002   24003   24004   24007
   24002   24003   24004   24165   24003   24000   24161   24162
   24003   24000   24161   24166   24003   24004   24007   24006
   24003   24004   24007   24008   24003   24004   24165   24166
   24003   24004   24165   24170   24004   24007   24008   24011
   24004   24007   24008   24169   24004   24165   24166   24167
   24004   24165   24166   25546   24004   24165   24166   24161
   24004   24165   24170   24169   24004   24165   24170   24171
   24005   23844   23847   23846   24005   23844   23847   23848
   24005   24006   24007   24008   24005   24006   24007   24004
   24005   24010   24011   24008   24005   24010   24011   24012
   24006   24001   24002   24003   24006   24001   24002   23997
   24006   24005   24010   24011   24006   24005   24010   24009
   24006   24007   24008   24011   24006   24007   24008   24169
   24007   24004   24165   24166   24007   24004   24165   24170
   24007   24008   24011   24012   24007   24008   24011   24010
   24007   24008   24169   24174   24007   24008   24169   24170
   24008   24011   24012   24015   24008   24011   24012   24173
   24008   24169   24174   24173   24008   24169   24174   24175
   24008   24169   24170   24171   24008   24169   24170   24165
   24009   23848   23851   23850   24009   23848   23851   23852
   24009   24010   24011   24008   24009   24010   24011   24012
   24009   24014   24015   24012   24009   24014   24015   24016
   24010   24005   24006   24007   24010   24005   24006   24001
   24010   24009   24014   24015   24010   24009   24014   24013
   24010   24011   24012   24015   24010   24011   24012   24173
   24011   24008   24169   24174   24011   24008   24169   24170
   24011   24012   24015   24016   24011   24012   24015   24014
   24011   24012   24173   24178   24011   24012   24173   24174
   24012   24015   24016   24019   24012   24015   24016   24177
   24012   24173   24178   24177   24012   24173   24178   24179
   24012   24173   24174   24169   24012   24173   24174   24175
   24013   23852   23855   23854   24013   23852   23855   23856
   24013   24014   24015   24012   24013   24014   24015   24016
   24013   24018   24019   24020   24013   24018   24019   24016
   24014   24009   24010   24005   24014   24009   24010   24011
   24014   24013   24018   24019   24014   24013   24018   24017
   24014   24015   24016   24019   24014   24015   24016   24177
   24015   24012   24173   24178   24015   24012   24173   24174
   24015   24016   24019   24020   24015   24016   24019   24018
   24015   24016   24177   24178   24015   24016   24177   24182
   24016   24019   24020   24023   24016   24019   24020   24181
   24016   24177   24178   24173   24016   24177   24178   24179
   24016   24177   24182   24181   24016   24177   24182   24183
   24017   23856   23859   23858   24017   23856   23859   23860
   24017   24018   24019   24020   24017   24018   24019   24016
   24017   24022   24023   24024   24017   24022   24023   24020
   24018   24013   24014   24009   24018   24013   24014   24015
   24018   24017   24022   24023   24018   24017   24022   24021
   24018   24019   24020   24023   24018   24019   24020   24181
   24019   24016   24177   24178   24019   24016   24177   24182
   24019   24020   24023   24024   24019   24020   24023   24022
   24019   24020   24181   24182   24019   24020   24181   24186
   24020   24023   24024   24027   24020   24023   24024   24185
   24020   24181   24182   24183   24020   24181   24182   24177
   24020   24181   24186   24185   24020   24181   24186   24187
   24020   24181   24186   25586   24021   23860   23863   23862
   24021   23860   23863   23864   24021   24022   24023   24024
   24021   24022   24023   24020   24021   24026   24027   24024
   24021   24026   24027   24028   24022   24017   24018   24013
   24022   24017   24018   24019   24022   24021   24026   24027
   24022   24021   24026   24025   24022   24023   24024   24027
   24022   24023   24024   24185   24023   24020   24181   24182
   24023   24020   24181   24186   24023   24024   24027   24026
   24023   24024   24027   24028   24023   24024   24185   24186
   24023   24024   24185   24190   24024   24027   24028   24031
   24024   24027   24028   24189   24024   24185   24186   24187
   24024   24185   24186   25586   24024   24185   24186   24181
   24024   24185   24190   24189   24024   24185   24190   24191
   24025   23864   23867   23866   24025   23864   23867   23868
   24025   24026   24027   24024   24025   24026   24027   24028
   24025   24030   24031   24028   24025   24030   24031   24032
   24026   24021   24022   24023   24026   24021   24022   24017
   24026   24025   24030   24031   24026   24025   24030   24029
   24026   24027   24028   24031   24026   24027   24028   24189
   24027   24024   24185   24186   24027   24024   24185   24190
   24027   24028   24031   24030   24027   24028   24031   24032
   24027   24028   24189   24194   24027   24028   24189   24190
   24028   24031   24032   24035   24028   24031   24032   24193
   24028   24189   24194   24193   24028   24189   24194   24195
   24028   24189   24190   24191   24028   24189   24190   24185
   24029   23868   23871   23870   24029   23868   23871   23872
   24029   24030   24031   24028   24029   24030   24031   24032
   24029   24034   24035   24032   24029   24034   24035   24036
   24030   24025   24026   24027   24030   24025   24026   24021
   24030   24029   24034   24035   24030   24029   24034   24033
   24030   24031   24032   24035   24030   24031   24032   24193
   24031   24028   24189   24194   24031   24028   24189   24190
   24031   24032   24035   24034   24031   24032   24035   24036
   24031   24032   24193   24198   24031   24032   24193   24194
   24032   24035   24036   24039   24032   24035   24036   24197
   24032   24193   24198   24197   24032   24193   24198   24199
   24032   24193   24194   24189   24032   24193   24194   24195
   24033   23872   23875   23874   24033   23872   23875   23876
   24033   24034   24035   24032   24033   24034   24035   24036
   24033   24038   24039   24040   24033   24038   24039   24036
   24034   24029   24030   24031   24034   24029   24030   24025
   24034   24033   24038   24037   24034   24033   24038   24039
   24034   24035   24036   24039   24034   24035   24036   24197
   24035   24032   24193   24198   24035   24032   24193   24194
   24035   24036   24039   24040   24035   24036   24039   24038
   24035   24036   24197   24202   24035   24036   24197   24198
   24036   24039   24040   24043   24036   24039   24040   24201
   24036   24197   24202   24201   24036   24197   24202   24203
   24036   24197   24198   24193   24036   24197   24198   24199
   24037   23876   23879   23878   24037   23876   23879   23880
   24037   24038   24039   24040   24037   24038   24039   24036
   24037   24042   24043   24044   24037   24042   24043   24040
   24038   24033   24034   24035   24038   24033   24034   24029
   24038   24037   24042   24041   24038   24037   24042   24043
   24038   24039   24040   24043   24038   24039   24040   24201
   24039   24036   24197   24202   24039   24036   24197   24198
   24039   24040   24043   24044   24039   24040   24043   24042
   24039   24040   24201   24202   24039   24040   24201   24206
   24040   24043   24044   24047   24040   24043   24044   24205
   24040   24201   24202   24203   24040   24201   24202   24197
   24040   24201   24206   24205   24040   24201   24206   24207
   24040   24201   24206   25588   24041   23880   23883   23882
   24041   23880   23883   23884   24041   24042   24043   24044
   24041   24042   24043   24040   24041   24046   24047   24048
   24041   24046   24047   24044   24042   24037   24038   24033
   24042   24037   24038   24039   24042   24041   24046   24047
   24042   24041   24046   24045   24042   24043   24044   24047
   24042   24043   24044   24205   24043   24040   24201   24202
   24043   24040   24201   24206   24043   24044   24047   24048
   24043   24044   24047   24046   24043   24044   24205   24206
   24043   24044   24205   24210   24044   24047   24048   24051
   24044   24047   24048   24209   24044   24205   24206   24201
   24044   24205   24206   24207   24044   24205   24206   25588
   24044   24205   24210   24209   24044   24205   24210   24211
   24045   23884   23887   23886   24045   23884   23887   23888
   24045   24046   24047   24048   24045   24046   24047   24044
   24045   24050   24051   24048   24045   24050   24051   24052
   24046   24041   24042   24037   24046   24041   24042   24043
   24046   24045   24050   24051   24046   24045   24050   24049
   24046   24047   24048   24051   24046   24047   24048   24209
   24047   24044   24205   24206   24047   24044   24205   24210
   24047   24048   24051   24052   24047   24048   24051   24050
   24047   24048   24209   24214   24047   24048   24209   24210
   24048   24051   24052   24055   24048   24051   24052   24213
   24048   24209   24214   24213   24048   24209   24214   24215
   24048   24209   24210   24211   24048   24209   24210   24205
   24049   23888   23891   23890   24049   23888   23891   23892
   24049   24050   24051   24048   24049   24050   24051   24052
   24049   24054   24055   24052   24049   24054   24055   24056
   24050   24045   24046   24041   24050   24045   24046   24047
   24050   24049   24054   24055   24050   24049   24054   24053
   24050   24051   24052   24055   24050   24051   24052   24213
   24051   24048   24209   24214   24051   24048   24209   24210
   24051   24052   24055   24054   24051   24052   24055   24056
   24051   24052   24213   24218   24051   24052   24213   24214
   24052   24055   24056   24059   24052   24055   24056   24217
   24052   24213   24218   24217   24052   24213   24218   24219
   24052   24213   24214   24209   24052   24213   24214   24215
   24053   23892   23895   23894   24053   23892   23895   23896
   24053   24054   24055   24052   24053   24054   24055   24056
   24053   24058   24059   24060   24053   24058   24059   24056
   24054   24049   24050   24051   24054   24049   24050   24045
   24054   24053   24058   24059   24054   24053   24058   24057
   24054   24055   24056   24059   24054   24055   24056   24217
   24055   24052   24213   24218   24055   24052   24213   24214
   24055   24056   24059   24058   24055   24056   24059   24060
   24055   24056   24217   24222   24055   24056   24217   24218
   24056   24059   24060   24063   24056   24059   24060   24221
   24056   24217   24222   24221   24056   24217   24222   24223
   24056   24217   24218   24213   24056   24217   24218   24219
   24057   23896   23899   23898   24057   23896   23899   23900
   24057   24058   24059   24060   24057   24058   24059   24056
   24057   24062   24063   24064   24057   24062   24063   24060
   24058   24053   24054   24055   24058   24053   24054   24049
   24058   24057   24062   24061   24058   24057   24062   24063
   24058   24059   24060   24063   24058   24059   24060   24221
   24059   24056   24217   24222   24059   24056   24217   24218
   24059   24060   24063   24064   24059   24060   24063   24062
   24059   24060   24221   24222   24059   24060   24221   24226
   24060   24063   24064   24067   24060   24063   24064   24225
   24060   24221   24222   24223   24060   24221   24222   24217
   24060   24221   24226   24225   24060   24221   24226   24227
   24060   24221   24226   25590   24061   23900   23903   23902
   24061   23900   23903   23904   24061   24062   24063   24064
   24061   24062   24063   24060   24061   24066   24067   24068
   24061   24066   24067   24064   24062   24057   24058   24059
   24062   24057   24058   24053   24062   24061   24066   24067
   24062   24061   24066   24065   24062   24063   24064   24067
   24062   24063   24064   24225   24063   24060   24221   24222
   24063   24060   24221   24226   24063   24064   24067   24068
   24063   24064   24067   24066   24063   24064   24225   24226
   24063   24064   24225   24230   24064   24067   24068   24071
   24064   24067   24068   24229   24064   24225   24226   24227
   24064   24225   24226   25590   24064   24225   24226   24221
   24064   24225   24230   24229   24064   24225   24230   24231
   24065   23904   23907   23906   24065   23904   23907   23908
   24065   24066   24067   24068   24065   24066   24067   24064
   24065   24070   24071   24068   24065   24070   24071   24072
   24066   24061   24062   24057   24066   24061   24062   24063
   24066   24065   24070   24071   24066   24065   24070   24069
   24066   24067   24068   24071   24066   24067   24068   24229
   24067   24064   24225   24226   24067   24064   24225   24230
   24067   24068   24071   24072   24067   24068   24071   24070
   24067   24068   24229   24230   24067   24068   24229   24234
   24068   24071   24072   24075   24068   24071   24072   24233
   24068   24229   24230   24231   24068   24229   24230   24225
   24068   24229   24234   24233   24068   24229   24234   24235
   24069   23908   23911   23910   24069   23908   23911   23912
   24069   24070   24071   24068   24069   24070   24071   24072
   24069   24074   24075   24072   24069   24074   24075   24076
   24070   24065   24066   24061   24070   24065   24066   24067
   24070   24069   24074   24075   24070   24069   24074   24073
   24070   24071   24072   24075   24070   24071   24072   24233
   24071   24068   24229   24230   24071   24068   24229   24234
   24071   24072   24075   24076   24071   24072   24075   24074
   24071   24072   24233   24238   24071   24072   24233   24234
   24072   24075   24076   24079   24072   24075   24076   24237
   24072   24233   24238   24237   24072   24233   24238   24239
   24072   24233   24234   24229   24072   24233   24234   24235
   24073   23912   23915   23914   24073   23912   23915   23916
   24073   24074   24075   24072   24073   24074   24075   24076
   24073   24078   24079   24076   24073   24078   24079   24080
   24074   24069   24070   24065   24074   24069   24070   24071
   24074   24073   24078   24079   24074   24073   24078   24077
   24074   24075   24076   24079   24074   24075   24076   24237
   24075   24072   24233   24238   24075   24072   24233   24234
   24075   24076   24079   24078   24075   24076   24079   24080
   24075   24076   24237   24242   24075   24076   24237   24238
   24076   24079   24080   24083   24076   24079   24080   24241
   24076   24237   24242   24241   24076   24237   24242   24243
   24076   24237   24238   24233   24076   24237   24238   24239
   24077   23916   23919   23918   24077   23916   23919   23920
   24077   24078   24079   24076   24077   24078   24079   24080
   24077   24082   24083   24084   24077   24082   24083   24080
   24078   24073   24074   24075   24078   24073   24074   24069
   24078   24077   24082   24083   24078   24077   24082   24081
   24078   24079   24080   24083   24078   24079   24080   24241
   24079   24076   24237   24242   24079   24076   24237   24238
   24079   24080   24083   24082   24079   24080   24083   24084
   24079   24080   24241   24242   24079   24080   24241   24246
   24080   24083   24084   24087   24080   24083   24084   24245
   24080   24241   24242   24243   24080   24241   24242   24237
   24080   24241   24246   24245   24080   24241   24246   24247
   24080   24241   24246   25592   24081   23920   23923   23922
   24081   23920   23923   23924   24081   24082   24083   24084
   24081   24082   24083   24080   24081   24086   24087   24088
   24081   24086   24087   24084   24082   24077   24078   24079
   24082   24077   24078   24073   24082   24081   24086   24087
   24082   24081   24086   24085   24082   24083   24084   24087
   24082   24083   24084   24245   24083   24080   24241   24242
   24083   24080   24241   24246   24083   24084   24087   24086
   24083   24084   24087   24088   24083   24084   24245   24246
   24083   24084   24245   24250   24084   24087   24088   24091
   24084   24087   24088   24249   24084   24245   24246   24247
   24084   24245   24246   25592   24084   24245   24246   24241
   24084   24245   24250   24249   24084   24245   24250   24251
   24085   23924   23927   23926   24085   23924   23927   23928
   24085   24086   24087   24088   24085   24086   24087   24084
   24085   24090   24091   24088   24085   24090   24091   24092
   24086   24081   24082   24083   24086   24081   24082   24077
   24086   24085   24090   24091   24086   24085   24090   24089
   24086   24087   24088   24091   24086   24087   24088   24249
   24087   24084   24245   24246   24087   24084   24245   24250
   24087   24088   24091   24092   24087   24088   24091   24090
   24087   24088   24249   24254   24087   24088   24249   24250
   24088   24091   24092   24095   24088   24091   24092   24253
   24088   24249   24254   24253   24088   24249   24254   24255
   24088   24249   24250   24251   24088   24249   24250   24245
   24089   23928   23931   23930   24089   23928   23931   23932
   24089   24090   24091   24088   24089   24090   24091   24092
   24089   24094   24095   24092   24089   24094   24095   24096
   24090   24085   24086   24087   24090   24085   24086   24081
   24090   24089   24094   24095   24090   24089   24094   24093
   24090   24091   24092   24095   24090   24091   24092   24253
   24091   24088   24249   24254   24091   24088   24249   24250
   24091   24092   24095   24096   24091   24092   24095   24094
   24091   24092   24253   24258   24091   24092   24253   24254
   24092   24095   24096   24099   24092   24095   24096   24257
   24092   24253   24258   24257   24092   24253   24258   24259
   24092   24253   24254   24249   24092   24253   24254   24255
   24093   23932   23935   23934   24093   23932   23935   23936
   24093   24094   24095   24092   24093   24094   24095   24096
   24093   24098   24099   24100   24093   24098   24099   24096
   24094   24089   24090   24085   24094   24089   24090   24091
   24094   24093   24098   24099   24094   24093   24098   24097
   24094   24095   24096   24099   24094   24095   24096   24257
   24095   24092   24253   24258   24095   24092   24253   24254
   24095   24096   24099   24100   24095   24096   24099   24098
   24095   24096   24257   24258   24095   24096   24257   24262
   24096   24099   24100   24103   24096   24099   24100   24261
   24096   24257   24258   24253   24096   24257   24258   24259
   24096   24257   24262   24261   24096   24257   24262   24263
   24097   23936   23939   23938   24097   23936   23939   23940
   24097   24098   24099   24100   24097   24098   24099   24096
   24097   24102   24103   24104   24097   24102   24103   24100
   24098   24093   24094   24089   24098   24093   24094   24095
   24098   24097   24102   24103   24098   24097   24102   24101
   24098   24099   24100   24103   24098   24099   24100   24261
   24099   24096   24257   24258   24099   24096   24257   24262
   24099   24100   24103   24104   24099   24100   24103   24102
   24099   24100   24261   24262   24099   24100   24261   24266
   24100   24103   24104   24107   24100   24103   24104   24265
   24100   24261   24262   24263   24100   24261   24262   24257
   24100   24261   24266   24265   24100   24261   24266   24267
   24100   24261   24266   25594   24101   23940   23943   23942
   24101   23940   23943   23944   24101   24102   24103   24104
   24101   24102   24103   24100   24101   24106   24107   24104
   24101   24106   24107   24108   24102   24097   24098   24093
   24102   24097   24098   24099   24102   24101   24106   24107
   24102   24101   24106   24105   24102   24103   24104   24107
   24102   24103   24104   24265   24103   24100   24261   24262
   24103   24100   24261   24266   24103   24104   24107   24106
   24103   24104   24107   24108   24103   24104   24265   24270
   24103   24104   24265   24266   24104   24107   24108   24111
   24104   24107   24108   24269   24104   24265   24270   24269
   24104   24265   24270   24271   24104   24265   24266   24267
   24104   24265   24266   25594   24104   24265   24266   24261
   24105   23944   23947   23946   24105   23944   23947   23948
   24105   24106   24107   24104   24105   24106   24107   24108
   24105   24110   24111   24108   24105   24110   24111   24112
   24106   24101   24102   24103   24106   24101   24102   24097
   24106   24105   24110   24111   24106   24105   24110   24109
   24106   24107   24108   24111   24106   24107   24108   24269
   24107   24104   24265   24270   24107   24104   24265   24266
   24107   24108   24111   24110   24107   24108   24111   24112
   24107   24108   24269   24274   24107   24108   24269   24270
   24108   24111   24112   24115   24108   24111   24112   24273
   24108   24269   24274   24273   24108   24269   24274   24275
   24108   24269   24270   24265   24108   24269   24270   24271
   24109   23948   23951   23950   24109   23948   23951   23952
   24109   24110   24111   24108   24109   24110   24111   24112
   24109   24114   24115   24116   24109   24114   24115   24112
   24110   24105   24106   24107   24110   24105   24106   24101
   24110   24109   24114   24113   24110   24109   24114   24115
   24110   24111   24112   24115   24110   24111   24112   24273
   24111   24108   24269   24274   24111   24108   24269   24270
   24111   24112   24115   24116   24111   24112   24115   24114
   24111   24112   24273   24278   24111   24112   24273   24274
   24112   24115   24116   24119   24112   24115   24116   24277
   24112   24273   24278   24277   24112   24273   24278   24279
   24112   24273   24274   24269   24112   24273   24274   24275
   24113   23952   23955   23954   24113   23952   23955   23956
   24113   24114   24115   24116   24113   24114   24115   24112
   24113   24118   24119   24120   24113   24118   24119   24116
   24114   24109   24110   24111   24114   24109   24110   24105
   24114   24113   24118   24117   24114   24113   24118   24119
   24114   24115   24116   24119   24114   24115   24116   24277
   24115   24112   24273   24278   24115   24112   24273   24274
   24115   24116   24119   24120   24115   24116   24119   24118
   24115   24116   24277   24278   24115   24116   24277   24282
   24116   24119   24120   24123   24116   24119   24120   24281
   24116   24277   24278   24279   24116   24277   24278   24273
   24116   24277   24282   24281   24116   24277   24282   24283
   24117   23956   23959   23958   24117   23956   23959   23960
   24117   24118   24119   24120   24117   24118   24119   24116
   24117   24122   24123   24124   24117   24122   24123   24120
   24118   24113   24114   24109   24118   24113   24114   24115
   24118   24117   24122   24123   24118   24117   24122   24121
   24118   24119   24120   24123   24118   24119   24120   24281
   24119   24116   24277   24278   24119   24116   24277   24282
   24119   24120   24123   24124   24119   24120   24123   24122
   24119   24120   24281   24282   24119   24120   24281   24286
   24120   24123   24124   24127   24120   24123   24124   24285
   24120   24281   24282   24283   24120   24281   24282   24277
   24120   24281   24286   24285   24120   24281   24286   24287
   24120   24281   24286   25596   24121   23960   23963   23962
   24121   23960   23963   23964   24121   24122   24123   24124
   24121   24122   24123   24120   24121   24126   24127   24124
   24121   24126   24127   24128   24122   24117   24118   24113
   24122   24117   24118   24119   24122   24121   24126   24127
   24122   24121   24126   24125   24122   24123   24124   24127
   24122   24123   24124   24285   24123   24120   24281   24282
   24123   24120   24281   24286   24123   24124   24127   24128
   24123   24124   24127   24126   24123   24124   24285   24290
   24123   24124   24285   24286   24124   24127   24128   24131
   24124   24127   24128   24289   24124   24285   24290   24289
   24124   24285   24290   24291   24124   24285   24286   24281
   24124   24285   24286   24287   24124   24285   24286   25596
   24125   23964   23967   23966   24125   23964   23967   23968
   24125   24126   24127   24124   24125   24126   24127   24128
   24125   24130   24131   24128   24125   24130   24131   24132
   24126   24121   24122   24117   24126   24121   24122   24123
   24126   24125   24130   24131   24126   24125   24130   24129
   24126   24127   24128   24131   24126   24127   24128   24289
   24127   24124   24285   24290   24127   24124   24285   24286
   24127   24128   24131   24132   24127   24128   24131   24130
   24127   24128   24289   24294   24127   24128   24289   24290
   24128   24131   24132   24135   24128   24131   24132   24293
   24128   24289   24294   24293   24128   24289   24294   24295
   24128   24289   24290   24285   24128   24289   24290   24291
   24129   23968   23971   23970   24129   23968   23971   23972
   24129   24130   24131   24128   24129   24130   24131   24132
   24129   24134   24135   24136   24129   24134   24135   24132
   24130   24125   24126   24127   24130   24125   24126   24121
   24130   24129   24134   24135   24130   24129   24134   24133
   24130   24131   24132   24135   24130   24131   24132   24293
   24131   24128   24289   24294   24131   24128   24289   24290
   24131   24132   24135   24134   24131   24132   24135   24136
   24131   24132   24293   24298   24131   24132   24293   24294
   24132   24135   24136   24139   24132   24135   24136   24297
   24132   24293   24298   24297   24132   24293   24298   24299
   24132   24293   24294   24289   24132   24293   24294   24295
   24133   23972   23975   23974   24133   23972   23975   23976
   24133   24134   24135   24136   24133   24134   24135   24132
   24133   24138   24139   24140   24133   24138   24139   24136
   24134   24129   24130   24131   24134   24129   24130   24125
   24134   24133   24138   24139   24134   24133   24138   24137
   24134   24135   24136   24139   24134   24135   24136   24297
   24135   24132   24293   24298   24135   24132   24293   24294
   24135   24136   24139   24138   24135   24136   24139   24140
   24135   24136   24297   24298   24135   24136   24297   24302
   24136   24139   24140   24143   24136   24139   24140   24301
   24136   24297   24298   24299   24136   24297   24298   24293
   24136   24297   24302   24301   24136   24297   24302   24303
   24137   23976   23979   23978   24137   23976   23979   23980
   24137   24138   24139   24140   24137   24138   24139   24136
   24137   24142   24143   24144   24137   24142   24143   24140
   24138   24133   24134   24135   24138   24133   24134   24129
   24138   24137   24142   24143   24138   24137   24142   24141
   24138   24139   24140   24143   24138   24139   24140   24301
   24139   24136   24297   24298   24139   24136   24297   24302
   24139   24140   24143   24144   24139   24140   24143   24142
   24139   24140   24301   24302   24139   24140   24301   24306
   24140   24143   24144   24147   24140   24143   24144   24305
   24140   24301   24302   24303   24140   24301   24302   24297
   24140   24301   24306   24305   24140   24301   24306   24307
   24140   24301   24306   25598   24141   23980   23983   23982
   24141   23980   23983   23984   24141   24142   24143   24144
   24141   24142   24143   24140   24141   24146   24147   24144
   24141   24146   24147   24148   24142   24137   24138   24139
   24142   24137   24138   24133   24142   24141   24146   24147
   24142   24141   24146   24145   24142   24143   24144   24147
   24142   24143   24144   24305   24143   24140   24301   24302
   24143   24140   24301   24306   24143   24144   24147   24148
   24143   24144   24147   24146   24143   24144   24305   24310
   24143   24144   24305   24306   24144   24147   24148   24151
   24144   24147   24148   24309   24144   24305   24310   24309
   24144   24305   24310   24311   24144   24305   24306   24307
   24144   24305   24306   25598   24144   24305   24306   24301
   24145   23984   23987   23986   24145   23984   23987   23988
   24145   24146   24147   24144   24145   24146   24147   24148
   24145   24150   24151   24148   24145   24150   24151   24152
   24146   24141   24142   24137   24146   24141   24142   24143
   24146   24145   24150   24151   24146   24145   24150   24149
   24146   24147   24148   24151   24146   24147   24148   24309
   24147   24144   24305   24310   24147   24144   24305   24306
   24147   24148   24151   24152   24147   24148   24151   24150
   24147   24148   24309   24310   24147   24148   24309   24314
   24148   24151   24152   24155   24148   24151   24152   24313
   24148   24309   24310   24305   24148   24309   24310   24311
   24148   24309   24314   24313   24148   24309   24314   24315
   24149   23988   23991   23990   24149   23988   23991   23992
   24149   24150   24151   24148   24149   24150   24151   24152
   24149   24154   24155   24156   24149   24154   24155   24152
   24150   24145   24146   24141   24150   24145   24146   24147
   24150   24149   24154   24155   24150   24149   24154   24153
   24150   24151   24152   24155   24150   24151   24152   24313
   24151   24148   24309   24310   24151   24148   24309   24314
   24151   24152   24155   24156   24151   24152   24155   24154
   24151   24152   24313   24318   24151   24152   24313   24314
   24152   24155   24156   24159   24152   24155   24156   24317
   24152   24313   24318   24317   24152   24313   24318   24319
   24152   24313   24314   24309   24152   24313   24314   24315
   24153   23992   23995   23994   24153   23992   23995   23996
   24153   24154   24155   24156   24153   24154   24155   24152
   24153   24158   24159   24156   24153   24158   24159   24160
   24154   24149   24150   24145   24154   24149   24150   24151
   24154   24153   24158   24159   24154   24153   24158   24157
   24154   24155   24156   24159   24154   24155   24156   24317
   24155   24152   24313   24318   24155   24152   24313   24314
   24155   24156   24159   24158   24155   24156   24159   24160
   24155   24156   24317   24318   24155   24156   24317   24322
   24156   24159   24160   24321   24156   24317   24318   24319
   24156   24317   24318   24313   24156   24317   24322   24321
   24156   24317   24322   24323   24157   24158   24159   24156
   24157   24158   24159   24160   24158   24153   24154   24155
   24158   24153   24154   24149   24158   24159   24160   24321
   24159   24156   24317   24318   24159   24156   24317   24322
   24159   24160   24321   24322   24160   24321   24322   24323
   24160   24321   24322   24317   24161   24000   24003   24002
   24161   24000   24003   24004   24161   24162   24163   24164
   24161   24162   25477   25479   24161   24162   25477   25478
   24161   24166   24167   24168   24161   24166   24167   24164
   24161   24166   25546   25545   24162   24161   24166   24165
   24162   24161   24166   24167   24162   24161   24166   25546
   24162   24163   24164   24167   24162   24163   24164   24325
   24162   25477   25479   25480   24163   24162   25477   25479
   24163   24162   25477   25478   24163   24164   24167   24168
   24163   24164   24167   24166   24163   24164   24325   24326
   24163   24164   24325   24330   24164   24167   24168   24171
   24164   24167   24168   24329   24164   24325   24326   24327
   24164   24325   24330   24329   24164   24325   24330   24331
   24165   24004   24007   24006   24165   24004   24007   24008
   24165   24166   24167   24168   24165   24166   24167   24164
   24165   24166   25546   25545   24165   24170   24171   24168
   24165   24170   24171   24172   24166   24161   24162   24163
   24166   24161   24162   25477   24166   24165   24170   24169
   24166   24165   24170   24171   24166   24167   24168   24171
   24166   24167   24168   24329   24167   24164   24325   24326
   24167   24164   24325   24330   24167   24166   25546   25545
   24167   24168   24171   24170   24167   24168   24171   24172
   24167   24168   24329   24330   24167   24168   24329   24334
   24168   24171   24172   24175   24168   24171   24172   24333
   24168   24329   24330   24331   24168   24329   24330   24325
   24168   24329   24334   24333   24168   24329   24334   24335
   24169   24008   24011   24012   24169   24008   24011   24010
   24169   24170   24171   24168   24169   24170   24171   24172
   24169   24174   24175   24172   24169   24174   24175   24176
   24170   24165   24166   24167   24170   24165   24166   25546
   24170   24165   24166   24161   24170   24169   24174   24173
   24170   24169   24174   24175   24170   24171   24172   24175
   24170   24171   24172   24333   24171   24168   24329   24330
   24171   24168   24329   24334   24171   24172   24175   24174
   24171   24172   24175   24176   24171   24172   24333   24338
   24171   24172   24333   24334   24172   24175   24176   24179
   24172   24175   24176   24337   24172   24333   24338   24337
   24172   24333   24338   24339   24172   24333   24334   24335
   24172   24333   24334   24329   24173   24012   24015   24016
   24173   24012   24015   24014   24173   24174   24175   24172
   24173   24174   24175   24176   24173   24178   24179   24176
   24173   24178   24179   24180   24174   24169   24170   24171
   24174   24169   24170   24165   24174   24173   24178   24177
   24174   24173   24178   24179   24174   24175   24176   24179
   24174   24175   24176   24337   24175   24172   24333   24338
   24175   24172   24333   24334   24175   24176   24179   24178
   24175   24176   24179   24180   24175   24176   24337   24342
   24175   24176   24337   24338   24176   24179   24180   24183
   24176   24179   24180   24341   24176   24337   24342   24341
   24176   24337   24342   24343   24176   24337   24338   24333
   24176   24337   24338   24339   24177   24016   24019   24020
   24177   24016   24019   24018   24177   24178   24179   24176
   24177   24178   24179   24180   24177   24182   24183   24184
   24177   24182   24183   24180   24178   24173   24174   24169
   24178   24173   24174   24175   24178   24177   24182   24181
   24178   24177   24182   24183   24178   24179   24180   24183
   24178   24179   24180   24341   24179   24176   24337   24342
   24179   24176   24337   24338   24179   24180   24183   24184
   24179   24180   24183   24182   24179   24180   24341   24346
   24179   24180   24341   24342   24180   24183   24184   24187
   24180   24183   24184   24345   24180   24341   24346   24345
   24180   24341   24346   24347   24180   24341   24342   24337
   24180   24341   24342   24343   24181   24020   24023   24024
   24181   24020   24023   24022   24181   24182   24183   24184
   24181   24182   24183   24180   24181   24186   24187   24188
   24181   24186   24187   24184   24181   24186   25586   25585
   24182   24177   24178   24173   24182   24177   24178   24179
   24182   24181   24186   24185   24182   24181   24186   24187
   24182   24181   24186   25586   24182   24183   24184   24187
   24182   24183   24184   24345   24183   24180   24341   24346
   24183   24180   24341   24342   24183   24184   24187   24188
   24183   24184   24187   24186   24183   24184   24345   24346
   24183   24184   24345   24350   24184   24187   24188   24191
   24184   24187   24188   24349   24184   24345   24346   24347
   24184   24345   24346   24341   24184   24345   24350   24349
   24184   24345   24350   24351   24185   24024   24027   24026
   24185   24024   24027   24028   24185   24186   24187   24188
   24185   24186   24187   24184   24185   24186   25586   25585
   24185   24190   24191   24192   24185   24190   24191   24188
   24186   24181   24182   24183   24186   24181   24182   24177
   24186   24185   24190   24189   24186   24185   24190   24191
   24186   24187   24188   24191   24186   24187   24188   24349
   24187   24184   24345   24346   24187   24184   24345   24350
   24187   24186   25586   25585   24187   24188   24191   24192
   24187   24188   24191   24190   24187   24188   24349   24350
   24187   24188   24349   24354   24188   24191   24192   24195
   24188   24191   24192   24353   24188   24349   24350   24345
   24188   24349   24350   24351   24188   24349   24354   24353
   24188   24349   24354   24355   24189   24028   24031   24030
   24189   24028   24031   24032   24189   24190   24191   24192
   24189   24190   24191   24188   24189   24194   24195   24192
   24189   24194   24195   24196   24190   24185   24186   24187
   24190   24185   24186   25586   24190   24185   24186   24181
   24190   24189   24194   24193   24190   24189   24194   24195
   24190   24191   24192   24195   24190   24191   24192   24353
   24191   24188   24349   24350   24191   24188   24349   24354
   24191   24192   24195   24196   24191   24192   24195   24194
   24191   24192   24353   24358   24191   24192   24353   24354
   24192   24195   24196   24199   24192   24195   24196   24357
   24192   24353   24358   24357   24192   24353   24358   24359
   24192   24353   24354   24355   24192   24353   24354   24349
   24193   24032   24035   24034   24193   24032   24035   24036
   24193   24194   24195   24192   24193   24194   24195   24196
   24193   24198   24199   24196   24193   24198   24199   24200
   24194   24189   24190   24191   24194   24189   24190   24185
   24194   24193   24198   24197   24194   24193   24198   24199
   24194   24195   24196   24199   24194   24195   24196   24357
   24195   24192   24353   24358   24195   24192   24353   24354
   24195   24196   24199   24198   24195   24196   24199   24200
   24195   24196   24357   24362   24195   24196   24357   24358
   24196   24199   24200   24203   24196   24199   24200   24361
   24196   24357   24362   24361   24196   24357   24362   24363
   24196   24357   24358   24353   24196   24357   24358   24359
   24197   24036   24039   24040   24197   24036   24039   24038
   24197   24198   24199   24196   24197   24198   24199   24200
   24197   24202   24203   24204   24197   24202   24203   24200
   24198   24193   24194   24189   24198   24193   24194   24195
   24198   24197   24202   24201   24198   24197   24202   24203
   24198   24199   24200   24203   24198   24199   24200   24361
   24199   24196   24357   24362   24199   24196   24357   24358
   24199   24200   24203   24202   24199   24200   24203   24204
   24199   24200   24361   24366   24199   24200   24361   24362
   24200   24203   24204   24207   24200   24203   24204   24365
   24200   24361   24366   24365   24200   24361   24366   24367
   24200   24361   24362   24357   24200   24361   24362   24363
   24201   24040   24043   24044   24201   24040   24043   24042
   24201   24202   24203   24204   24201   24202   24203   24200
   24201   24206   24207   24208   24201   24206   24207   24204
   24201   24206   25588   25587   24202   24197   24198   24193
   24202   24197   24198   24199   24202   24201   24206   24205
   24202   24201   24206   24207   24202   24201   24206   25588
   24202   24203   24204   24207   24202   24203   24204   24365
   24203   24200   24361   24366   24203   24200   24361   24362
   24203   24204   24207   24208   24203   24204   24207   24206
   24203   24204   24365   24366   24203   24204   24365   24370
   24204   24207   24208   24211   24204   24207   24208   24369
   24204   24365   24366   24367   24204   24365   24366   24361
   24204   24365   24370   24369   24204   24365   24370   24371
   24205   24044   24047   24048   24205   24044   24047   24046
   24205   24206   24207   24208   24205   24206   24207   24204
   24205   24206   25588   25587   24205   24210   24211   24212
   24205   24210   24211   24208   24206   24201   24202   24203
   24206   24201   24202   24197   24206   24205   24210   24209
   24206   24205   24210   24211   24206   24207   24208   24211
   24206   24207   24208   24369   24207   24204   24365   24366
   24207   24204   24365   24370   24207   24206   25588   25587
   24207   24208   24211   24212   24207   24208   24211   24210
   24207   24208   24369   24370   24207   24208   24369   24374
   24208   24211   24212   24215   24208   24211   24212   24373
   24208   24369   24370   24371   24208   24369   24370   24365
   24208   24369   24374   24373   24208   24369   24374   24375
   24209   24048   24051   24052   24209   24048   24051   24050
   24209   24210   24211   24212   24209   24210   24211   24208
   24209   24214   24215   24212   24209   24214   24215   24216
   24210   24205   24206   24201   24210   24205   24206   24207
   24210   24205   24206   25588   24210   24209   24214   24213
   24210   24209   24214   24215   24210   24211   24212   24215
   24210   24211   24212   24373   24211   24208   24369   24370
   24211   24208   24369   24374   24211   24212   24215   24216
   24211   24212   24215   24214   24211   24212   24373   24374
   24211   24212   24373   24378   24212   24215   24216   24219
   24212   24215   24216   24377   24212   24373   24374   24375
   24212   24373   24374   24369   24212   24373   24378   24377
   24212   24373   24378   24379   24213   24052   24055   24054
   24213   24052   24055   24056   24213   24214   24215   24212
   24213   24214   24215   24216   24213   24218   24219   24216
   24213   24218   24219   24220   24214   24209   24210   24211
   24214   24209   24210   24205   24214   24213   24218   24217
   24214   24213   24218   24219   24214   24215   24216   24219
   24214   24215   24216   24377   24215   24212   24373   24374
   24215   24212   24373   24378   24215   24216   24219   24220
   24215   24216   24219   24218   24215   24216   24377   24382
   24215   24216   24377   24378   24216   24219   24220   24223
   24216   24219   24220   24381   24216   24377   24382   24381
   24216   24377   24382   24383   24216   24377   24378   24373
   24216   24377   24378   24379   24217   24056   24059   24058
   24217   24056   24059   24060   24217   24218   24219   24216
   24217   24218   24219   24220   24217   24222   24223   24220
   24217   24222   24223   24224   24218   24213   24214   24209
   24218   24213   24214   24215   24218   24217   24222   24221
   24218   24217   24222   24223   24218   24219   24220   24223
   24218   24219   24220   24381   24219   24216   24377   24382
   24219   24216   24377   24378   24219   24220   24223   24222
   24219   24220   24223   24224   24219   24220   24381   24386
   24219   24220   24381   24382   24220   24223   24224   24227
   24220   24223   24224   24385   24220   24381   24386   24385
   24220   24381   24386   24387   24220   24381   24382   24377
   24220   24381   24382   24383   24221   24060   24063   24064
   24221   24060   24063   24062   24221   24222   24223   24220
   24221   24222   24223   24224   24221   24226   24227   24228
   24221   24226   24227   24224   24221   24226   25590   25589
   24222   24217   24218   24213   24222   24217   24218   24219
   24222   24221   24226   24225   24222   24221   24226   24227
   24222   24221   24226   25590   24222   24223   24224   24227
   24222   24223   24224   24385   24223   24220   24381   24386
   24223   24220   24381   24382   24223   24224   24227   24226
   24223   24224   24227   24228   24223   24224   24385   24386
   24223   24224   24385   24390   24224   24227   24228   24231
   24224   24227   24228   24389   24224   24385   24386   24387
   24224   24385   24386   24381   24224   24385   24390   24389
   24224   24385   24390   24391   24225   24064   24067   24068
   24225   24064   24067   24066   24225   24226   24227   24228
   24225   24226   24227   24224   24225   24226   25590   25589
   24225   24230   24231   24232   24225   24230   24231   24228
   24226   24221   24222   24223   24226   24221   24222   24217
   24226   24225   24230   24229   24226   24225   24230   24231
   24226   24227   24228   24231   24226   24227   24228   24389
   24227   24224   24385   24386   24227   24224   24385   24390
   24227   24226   25590   25589   24227   24228   24231   24230
   24227   24228   24231   24232   24227   24228   24389   24390
   24227   24228   24389   24394   24228   24231   24232   24235
   24228   24231   24232   24393   24228   24389   24390   24391
   24228   24389   24390   24385   24228   24389   24394   24393
   24228   24389   24394   24395   24229   24068   24071   24072
   24229   24068   24071   24070   24229   24230   24231   24232
   24229   24230   24231   24228   24229   24234   24235   24232
   24229   24234   24235   24236   24230   24225   24226   24227
   24230   24225   24226   25590   24230   24225   24226   24221
   24230   24229   24234   24233   24230   24229   24234   24235
   24230   24231   24232   24235   24230   24231   24232   24393
   24231   24228   24389   24390   24231   24228   24389   24394
   24231   24232   24235   24236   24231   24232   24235   24234
   24231   24232   24393   24398   24231   24232   24393   24394
   24232   24235   24236   24239   24232   24235   24236   24397
   24232   24393   24398   24397   24232   24393   24398   24399
   24232   24393   24394   24395   24232   24393   24394   24389
   24233   24072   24075   24076   24233   24072   24075   24074
   24233   24234   24235   24232   24233   24234   24235   24236
   24233   24238   24239   24236   24233   24238   24239   24240
   24234   24229   24230   24231   24234   24229   24230   24225
   24234   24233   24238   24237   24234   24233   24238   24239
   24234   24235   24236   24239   24234   24235   24236   24397
   24235   24232   24393   24398   24235   24232   24393   24394
   24235   24236   24239   24240   24235   24236   24239   24238
   24235   24236   24397   24402   24235   24236   24397   24398
   24236   24239   24240   24243   24236   24239   24240   24401
   24236   24397   24402   24401   24236   24397   24402   24403
   24236   24397   24398   24393   24236   24397   24398   24399
   24237   24076   24079   24078   24237   24076   24079   24080
   24237   24238   24239   24236   24237   24238   24239   24240
   24237   24242   24243   24244   24237   24242   24243   24240
   24238   24233   24234   24229   24238   24233   24234   24235
   24238   24237   24242   24241   24238   24237   24242   24243
   24238   24239   24240   24243   24238   24239   24240   24401
   24239   24236   24397   24402   24239   24236   24397   24398
   24239   24240   24243   24244   24239   24240   24243   24242
   24239   24240   24401   24402   24239   24240   24401   24406
   24240   24243   24244   24247   24240   24243   24244   24405
   24240   24401   24402   24397   24240   24401   24402   24403
   24240   24401   24406   24405   24240   24401   24406   24407
   24241   24080   24083   24082   24241   24080   24083   24084
   24241   24242   24243   24244   24241   24242   24243   24240
   24241   24246   24247   24248   24241   24246   24247   24244
   24241   24246   25592   25591   24242   24237   24238   24233
   24242   24237   24238   24239   24242   24241   24246   24245
   24242   24241   24246   24247   24242   24241   24246   25592
   24242   24243   24244   24247   24242   24243   24244   24405
   24243   24240   24401   24402   24243   24240   24401   24406
   24243   24244   24247   24248   24243   24244   24247   24246
   24243   24244   24405   24406   24243   24244   24405   24410
   24244   24247   24248   24251   24244   24247   24248   24409
   24244   24405   24406   24407   24244   24405   24406   24401
   24244   24405   24410   24409   24244   24405   24410   24411
   24245   24084   24087   24086   24245   24084   24087   24088
   24245   24246   24247   24248   24245   24246   24247   24244
   24245   24246   25592   25591   24245   24250   24251   24248
   24245   24250   24251   24252   24246   24241   24242   24243
   24246   24241   24242   24237   24246   24245   24250   24249
   24246   24245   24250   24251   24246   24247   24248   24251
   24246   24247   24248   24409   24247   24244   24405   24406
   24247   24244   24405   24410   24247   24246   25592   25591
   24247   24248   24251   24250   24247   24248   24251   24252
   24247   24248   24409   24410   24247   24248   24409   24414
   24248   24251   24252   24255   24248   24251   24252   24413
   24248   24409   24410   24411   24248   24409   24410   24405
   24248   24409   24414   24413   24248   24409   24414   24415
   24249   24088   24091   24092   24249   24088   24091   24090
   24249   24250   24251   24248   24249   24250   24251   24252
   24249   24254   24255   24252   24249   24254   24255   24256
   24250   24245   24246   24247   24250   24245   24246   25592
   24250   24245   24246   24241   24250   24249   24254   24253
   24250   24249   24254   24255   24250   24251   24252   24255
   24250   24251   24252   24413   24251   24248   24409   24410
   24251   24248   24409   24414   24251   24252   24255   24254
   24251   24252   24255   24256   24251   24252   24413   24418
   24251   24252   24413   24414   24252   24255   24256   24259
   24252   24255   24256   24417   24252   24413   24418   24417
   24252   24413   24418   24419   24252   24413   24414   24415
   24252   24413   24414   24409   24253   24092   24095   24096
   24253   24092   24095   24094   24253   24254   24255   24252
   24253   24254   24255   24256   24253   24258   24259   24256
   24253   24258   24259   24260   24254   24249   24250   24251
   24254   24249   24250   24245   24254   24253   24258   24257
   24254   24253   24258   24259   24254   24255   24256   24259
   24254   24255   24256   24417   24255   24252   24413   24418
   24255   24252   24413   24414   24255   24256   24259   24258
   24255   24256   24259   24260   24255   24256   24417   24422
   24255   24256   24417   24418   24256   24259   24260   24263
   24256   24259   24260   24421   24256   24417   24422   24421
   24256   24417   24422   24423   24256   24417   24418   24413
   24256   24417   24418   24419   24257   24096   24099   24100
   24257   24096   24099   24098   24257   24258   24259   24256
   24257   24258   24259   24260   24257   24262   24263   24264
   24257   24262   24263   24260   24258   24253   24254   24249
   24258   24253   24254   24255   24258   24257   24262   24261
   24258   24257   24262   24263   24258   24259   24260   24263
   24258   24259   24260   24421   24259   24256   24417   24422
   24259   24256   24417   24418   24259   24260   24263   24264
   24259   24260   24263   24262   24259   24260   24421   24426
   24259   24260   24421   24422   24260   24263   24264   24267
   24260   24263   24264   24425   24260   24421   24426   24425
   24260   24421   24426   24427   24260   24421   24422   24417
   24260   24421   24422   24423   24261   24100   24103   24104
   24261   24100   24103   24102   24261   24262   24263   24264
   24261   24262   24263   24260   24261   24266   24267   24268
   24261   24266   24267   24264   24261   24266   25594   25593
   24262   24257   24258   24253   24262   24257   24258   24259
   24262   24261   24266   24265   24262   24261   24266   24267
   24262   24261   24266   25594   24262   24263   24264   24267
   24262   24263   24264   24425   24263   24260   24421   24426
   24263   24260   24421   24422   24263   24264   24267   24268
   24263   24264   24267   24266   24263   24264   24425   24426
   24263   24264   24425   24430   24264   24267   24268   24271
   24264   24267   24268   24429   24264   24425   24426   24427
   24264   24425   24426   24421   24264   24425   24430   24429
   24264   24425   24430   24431   24265   24104   24107   24106
   24265   24104   24107   24108   24265   24266   24267   24268
   24265   24266   24267   24264   24265   24266   25594   25593
   24265   24270   24271   24268   24265   24270   24271   24272
   24266   24261   24262   24263   24266   24261   24262   24257
   24266   24265   24270   24269   24266   24265   24270   24271
   24266   24267   24268   24271   24266   24267   24268   24429
   24267   24264   24425   24426   24267   24264   24425   24430
   24267   24266   25594   25593   24267   24268   24271   24272
   24267   24268   24271   24270   24267   24268   24429   24434
   24267   24268   24429   24430   24268   24271   24272   24275
   24268   24271   24272   24433   24268   24429   24434   24433
   24268   24429   24434   24435   24268   24429   24430   24425
   24268   24429   24430   24431   24269   24108   24111   24110
   24269   24108   24111   24112   24269   24270   24271   24268
   24269   24270   24271   24272   24269   24274   24275   24272
   24269   24274   24275   24276   24270   24265   24266   24267
   24270   24265   24266   25594   24270   24265   24266   24261
   24270   24269   24274   24273   24270   24269   24274   24275
   24270   24271   24272   24275   24270   24271   24272   24433
   24271   24268   24429   24434   24271   24268   24429   24430
   24271   24272   24275   24276   24271   24272   24275   24274
   24271   24272   24433   24438   24271   24272   24433   24434
   24272   24275   24276   24279   24272   24275   24276   24437
   24272   24433   24438   24437   24272   24433   24438   24439
   24272   24433   24434   24429   24272   24433   24434   24435
   24273   24112   24115   24116   24273   24112   24115   24114
   24273   24274   24275   24272   24273   24274   24275   24276
   24273   24278   24279   24280   24273   24278   24279   24276
   24274   24269   24270   24265   24274   24269   24270   24271
   24274   24273   24278   24277   24274   24273   24278   24279
   24274   24275   24276   24279   24274   24275   24276   24437
   24275   24272   24433   24438   24275   24272   24433   24434
   24275   24276   24279   24278   24275   24276   24279   24280
   24275   24276   24437   24442   24275   24276   24437   24438
   24276   24279   24280   24283   24276   24279   24280   24441
   24276   24437   24442   24441   24276   24437   24442   24443
   24276   24437   24438   24433   24276   24437   24438   24439
   24277   24116   24119   24120   24277   24116   24119   24118
   24277   24278   24279   24280   24277   24278   24279   24276
   24277   24282   24283   24284   24277   24282   24283   24280
   24278   24273   24274   24269   24278   24273   24274   24275
   24278   24277   24282   24281   24278   24277   24282   24283
   24278   24279   24280   24283   24278   24279   24280   24441
   24279   24276   24437   24442   24279   24276   24437   24438
   24279   24280   24283   24282   24279   24280   24283   24284
   24279   24280   24441   24442   24279   24280   24441   24446
   24280   24283   24284   24287   24280   24283   24284   24445
   24280   24441   24442   24443   24280   24441   24442   24437
   24280   24441   24446   24445   24280   24441   24446   24447
   24281   24120   24123   24124   24281   24120   24123   24122
   24281   24282   24283   24284   24281   24282   24283   24280
   24281   24286   24287   24288   24281   24286   24287   24284
   24281   24286   25596   25595   24282   24277   24278   24279
   24282   24277   24278   24273   24282   24281   24286   24285
   24282   24281   24286   24287   24282   24281   24286   25596
   24282   24283   24284   24287   24282   24283   24284   24445
   24283   24280   24441   24442   24283   24280   24441   24446
   24283   24284   24287   24288   24283   24284   24287   24286
   24283   24284   24445   24446   24283   24284   24445   24450
   24284   24287   24288   24291   24284   24287   24288   24449
   24284   24445   24446   24447   24284   24445   24446   24441
   24284   24445   24450   24449   24284   24445   24450   24451
   24285   24124   24127   24128   24285   24124   24127   24126
   24285   24286   24287   24288   24285   24286   24287   24284
   24285   24286   25596   25595   24285   24290   24291   24288
   24285   24290   24291   24292   24286   24281   24282   24283
   24286   24281   24282   24277   24286   24285   24290   24289
   24286   24285   24290   24291   24286   24287   24288   24291
   24286   24287   24288   24449   24287   24284   24445   24446
   24287   24284   24445   24450   24287   24286   25596   25595
   24287   24288   24291   24292   24287   24288   24291   24290
   24287   24288   24449   24454   24287   24288   24449   24450
   24288   24291   24292   24295   24288   24291   24292   24453
   24288   24449   24454   24453   24288   24449   24454   24455
   24288   24449   24450   24451   24288   24449   24450   24445
   24289   24128   24131   24132   24289   24128   24131   24130
   24289   24290   24291   24288   24289   24290   24291   24292
   24289   24294   24295   24292   24289   24294   24295   24296
   24290   24285   24286   24281   24290   24285   24286   24287
   24290   24285   24286   25596   24290   24289   24294   24293
   24290   24289   24294   24295   24290   24291   24292   24295
   24290   24291   24292   24453   24291   24288   24449   24454
   24291   24288   24449   24450   24291   24292   24295   24296
   24291   24292   24295   24294   24291   24292   24453   24454
   24291   24292   24453   24458   24292   24295   24296   24299
   24292   24295   24296   24457   24292   24453   24454   24449
   24292   24453   24454   24455   24292   24453   24458   24457
   24292   24453   24458   24459   24293   24132   24135   24134
   24293   24132   24135   24136   24293   24294   24295   24292
   24293   24294   24295   24296   24293   24298   24299   24300
   24293   24298   24299   24296   24294   24289   24290   24285
   24294   24289   24290   24291   24294   24293   24298   24297
   24294   24293   24298   24299   24294   24295   24296   24299
   24294   24295   24296   24457   24295   24292   24453   24454
   24295   24292   24453   24458   24295   24296   24299   24300
   24295   24296   24299   24298   24295   24296   24457   24462
   24295   24296   24457   24458   24296   24299   24300   24303
   24296   24299   24300   24461   24296   24457   24462   24461
   24296   24457   24462   24463   24296   24457   24458   24453
   24296   24457   24458   24459   24297   24136   24139   24138
   24297   24136   24139   24140   24297   24298   24299   24300
   24297   24298   24299   24296   24297   24302   24303   24300
   24297   24302   24303   24304   24298   24293   24294   24289
   24298   24293   24294   24295   24298   24297   24302   24301
   24298   24297   24302   24303   24298   24299   24300   24303
   24298   24299   24300   24461   24299   24296   24457   24462
   24299   24296   24457   24458   24299   24300   24303   24302
   24299   24300   24303   24304   24299   24300   24461   24462
   24299   24300   24461   24466   24300   24303   24304   24307
   24300   24303   24304   24465   24300   24461   24462   24463
   24300   24461   24462   24457   24300   24461   24466   24465
   24300   24461   24466   24467   24301   24140   24143   24144
   24301   24140   24143   24142   24301   24302   24303   24300
   24301   24302   24303   24304   24301   24306   24307   24308
   24301   24306   24307   24304   24301   24306   25598   25597
   24302   24297   24298   24299   24302   24297   24298   24293
   24302   24301   24306   24305   24302   24301   24306   24307
   24302   24301   24306   25598   24302   24303   24304   24307
   24302   24303   24304   24465   24303   24300   24461   24462
   24303   24300   24461   24466   24303   24304   24307   24306
   24303   24304   24307   24308   24303   24304   24465   24466
   24303   24304   24465   24470   24304   24307   24308   24311
   24304   24307   24308   24469   24304   24465   24466   24467
   24304   24465   24466   24461   24304   24465   24470   24469
   24304   24465   24470   24471   24305   24144   24147   24148
   24305   24144   24147   24146   24305   24306   24307   24308
   24305   24306   24307   24304   24305   24306   25598   25597
   24305   24310   24311   24308   24305   24310   24311   24312
   24306   24301   24302   24303   24306   24301   24302   24297
   24306   24305   24310   24309   24306   24305   24310   24311
   24306   24307   24308   24311   24306   24307   24308   24469
   24307   24304   24465   24466   24307   24304   24465   24470
   24307   24306   25598   25597   24307   24308   24311   24310
   24307   24308   24311   24312   24307   24308   24469   24474
   24307   24308   24469   24470   24308   24311   24312   24315
   24308   24311   24312   24473   24308   24469   24474   24473
   24308   24469   24474   24475   24308   24469   24470   24471
   24308   24469   24470   24465   24309   24148   24151   24152
   24309   24148   24151   24150   24309   24310   24311   24308
   24309   24310   24311   24312   24309   24314   24315   24312
   24309   24314   24315   24316   24310   24305   24306   24307
   24310   24305   24306   25598   24310   24305   24306   24301
   24310   24309   24314   24313   24310   24309   24314   24315
   24310   24311   24312   24315   24310   24311   24312   24473
   24311   24308   24469   24474   24311   24308   24469   24470
   24311   24312   24315   24316   24311   24312   24315   24314
   24311   24312   24473   24478   24311   24312   24473   24474
   24312   24315   24316   24319   24312   24315   24316   24477
   24312   24473   24478   24477   24312   24473   24478   24479
   24312   24473   24474   24469   24312   24473   24474   24475
   24313   24152   24155   24156   24313   24152   24155   24154
   24313   24314   24315   24312   24313   24314   24315   24316
   24313   24318   24319   24320   24313   24318   24319   24316
   24314   24309   24310   24305   24314   24309   24310   24311
   24314   24313   24318   24317   24314   24313   24318   24319
   24314   24315   24316   24319   24314   24315   24316   24477
   24315   24312   24473   24478   24315   24312   24473   24474
   24315   24316   24319   24320   24315   24316   24319   24318
   24315   24316   24477   24482   24315   24316   24477   24478
   24316   24319   24320   24323   24316   24319   24320   24481
   24316   24477   24482   24481   24316   24477   24482   24483
   24316   24477   24478   24473   24316   24477   24478   24479
   24317   24156   24159   24158   24317   24156   24159   24160
   24317   24318   24319   24320   24317   24318   24319   24316
   24317   24322   24323   24324   24317   24322   24323   24320
   24318   24313   24314   24309   24318   24313   24314   24315
   24318   24317   24322   24321   24318   24317   24322   24323
   24318   24319   24320   24323   24318   24319   24320   24481
   24319   24316   24477   24482   24319   24316   24477   24478
   24319   24320   24323   24324   24319   24320   24323   24322
   24319   24320   24481   24482   24319   24320   24481   24486
   24320   24323   24324   25493   24320   24323   24324   24485
   24320   24481   24482   24477   24320   24481   24482   24483
   24320   24481   24486   24485   24320   24481   24486   24487
   24321   24322   24323   24324   24321   24322   24323   24320
   24322   24317   24318   24319   24322   24317   24318   24313
   24322   24323   24324   25493   24322   24323   24324   24485
   24323   24320   24481   24482   24323   24320   24481   24486
   24323   24324   25493   25495   24323   24324   25493   25494
   24323   24324   24485   24486   24324   24485   24486   24487
   24324   24485   24486   24481   24324   25493   25495   25496
   24325   24164   24167   24168   24325   24164   24167   24166
   24325   24326   24327   24328   24325   24330   24331   24332
   24325   24330   24331   24328   24326   24325   24330   24329
   24326   24325   24330   24331   24326   24327   24328   24331
   24326   24327   24328   24489   24327   24328   24331   24332
   24327   24328   24331   24330   24327   24328   24489   24490
   24327   24328   24489   24494   24328   24331   24332   24335
   24328   24331   24332   24493   24328   24489   24490   24491
   24328   24489   24494   24493   24328   24489   24494   24495
   24329   24168   24171   24170   24329   24168   24171   24172
   24329   24330   24331   24332   24329   24330   24331   24328
   24329   24334   24335   24336   24329   24334   24335   24332
   24330   24325   24326   24327   24330   24329   24334   24333
   24330   24329   24334   24335   24330   24331   24332   24335
   24330   24331   24332   24493   24331   24328   24489   24490
   24331   24328   24489   24494   24331   24332   24335   24336
   24331   24332   24335   24334   24331   24332   24493   24494
   24331   24332   24493   24498   24332   24335   24336   24339
   24332   24335   24336   24497   24332   24493   24494   24489
   24332   24493   24494   24495   24332   24493   24498   24497
   24332   24493   24498   24499   24333   24172   24175   24174
   24333   24172   24175   24176   24333   24334   24335   24336
   24333   24334   24335   24332   24333   24338   24339   24336
   24333   24338   24339   24340   24334   24329   24330   24331
   24334   24329   24330   24325   24334   24333   24338   24337
   24334   24333   24338   24339   24334   24335   24336   24339
   24334   24335   24336   24497   24335   24332   24493   24494
   24335   24332   24493   24498   24335   24336   24339   24340
   24335   24336   24339   24338   24335   24336   24497   24502
   24335   24336   24497   24498   24336   24339   24340   24343
   24336   24339   24340   24501   24336   24497   24502   24501
   24336   24497   24502   24503   24336   24497   24498   24499
   24336   24497   24498   24493   24337   24176   24179   24178
   24337   24176   24179   24180   24337   24338   24339   24336
   24337   24338   24339   24340   24337   24342   24343   24340
   24337   24342   24343   24344   24338   24333   24334   24335
   24338   24333   24334   24329   24338   24337   24342   24341
   24338   24337   24342   24343   24338   24339   24340   24343
   24338   24339   24340   24501   24339   24336   24497   24502
   24339   24336   24497   24498   24339   24340   24343   24342
   24339   24340   24343   24344   24339   24340   24501   24506
   24339   24340   24501   24502   24340   24343   24344   24347
   24340   24343   24344   24505   24340   24501   24506   24505
   24340   24501   24506   24507   24340   24501   24502   24497
   24340   24501   24502   24503   24341   24180   24183   24184
   24341   24180   24183   24182   24341   24342   24343   24340
   24341   24342   24343   24344   24341   24346   24347   24348
   24341   24346   24347   24344   24342   24337   24338   24333
   24342   24337   24338   24339   24342   24341   24346   24345
   24342   24341   24346   24347   24342   24343   24344   24347
   24342   24343   24344   24505   24343   24340   24501   24506
   24343   24340   24501   24502   24343   24344   24347   24346
   24343   24344   24347   24348   24343   24344   24505   24510
   24343   24344   24505   24506   24344   24347   24348   24351
   24344   24347   24348   24509   24344   24505   24510   24509
   24344   24505   24510   24511   24344   24505   24506   24501
   24344   24505   24506   24507   24345   24184   24187   24188
   24345   24184   24187   24186   24345   24346   24347   24348
   24345   24346   24347   24344   24345   24350   24351   24352
   24345   24350   24351   24348   24346   24341   24342   24337
   24346   24341   24342   24343   24346   24345   24350   24349
   24346   24345   24350   24351   24346   24347   24348   24351
   24346   24347   24348   24509   24347   24344   24505   24510
   24347   24344   24505   24506   24347   24348   24351   24352
   24347   24348   24351   24350   24347   24348   24509   24510
   24347   24348   24509   24514   24348   24351   24352   24355
   24348   24351   24352   24513   24348   24509   24510   24511
   24348   24509   24510   24505   24348   24509   24514   24513
   24348   24509   24514   24515   24349   24188   24191   24192
   24349   24188   24191   24190   24349   24350   24351   24352
   24349   24350   24351   24348   24349   24354   24355   24356
   24349   24354   24355   24352   24350   24345   24346   24347
   24350   24345   24346   24341   24350   24349   24354   24353
   24350   24349   24354   24355   24350   24351   24352   24355
   24350   24351   24352   24513   24351   24348   24509   24510
   24351   24348   24509   24514   24351   24352   24355   24356
   24351   24352   24355   24354   24351   24352   24513   24514
   24351   24352   24513   24518   24352   24355   24356   24359
   24352   24355   24356   24517   24352   24513   24514   24515
   24352   24513   24514   24509   24352   24513   24518   24517
   24352   24513   24518   24519   24353   24192   24195   24196
   24353   24192   24195   24194   24353   24354   24355   24356
   24353   24354   24355   24352   24353   24358   24359   24356
   24353   24358   24359   24360   24354   24349   24350   24345
   24354   24349   24350   24351   24354   24353   24358   24357
   24354   24353   24358   24359   24354   24355   24356   24359
   24354   24355   24356   24517   24355   24352   24513   24514
   24355   24352   24513   24518   24355   24356   24359   24360
   24355   24356   24359   24358   24355   24356   24517   24518
   24355   24356   24517   24522   24356   24359   24360   24363
   24356   24359   24360   24521   24356   24517   24518   24519
   24356   24517   24518   24513   24356   24517   24522   24521
   24356   24517   24522   24523   24357   24196   24199   24198
   24357   24196   24199   24200   24357   24358   24359   24356
   24357   24358   24359   24360   24357   24362   24363   24360
   24357   24362   24363   24364   24358   24353   24354   24355
   24358   24353   24354   24349   24358   24357   24362   24361
   24358   24357   24362   24363   24358   24359   24360   24363
   24358   24359   24360   24521   24359   24356   24517   24518
   24359   24356   24517   24522   24359   24360   24363   24364
   24359   24360   24363   24362   24359   24360   24521   24526
   24359   24360   24521   24522   24360   24363   24364   24367
   24360   24363   24364   24525   24360   24521   24526   24525
   24360   24521   24526   24527   24360   24521   24522   24517
   24360   24521   24522   24523   24361   24200   24203   24202
   24361   24200   24203   24204   24361   24362   24363   24360
   24361   24362   24363   24364   24361   24366   24367   24364
   24361   24366   24367   24368   24362   24357   24358   24353
   24362   24357   24358   24359   24362   24361   24366   24365
   24362   24361   24366   24367   24362   24363   24364   24367
   24362   24363   24364   24525   24363   24360   24521   24526
   24363   24360   24521   24522   24363   24364   24367   24366
   24363   24364   24367   24368   24363   24364   24525   24530
   24363   24364   24525   24526   24364   24367   24368   24371
   24364   24367   24368   24529   24364   24525   24530   24529
   24364   24525   24530   24531   24364   24525   24526   24521
   24364   24525   24526   24527   24365   24204   24207   24208
   24365   24204   24207   24206   24365   24366   24367   24364
   24365   24366   24367   24368   24365   24370   24371   24372
   24365   24370   24371   24368   24366   24361   24362   24357
   24366   24361   24362   24363   24366   24365   24370   24369
   24366   24365   24370   24371   24366   24367   24368   24371
   24366   24367   24368   24529   24367   24364   24525   24530
   24367   24364   24525   24526   24367   24368   24371   24370
   24367   24368   24371   24372   24367   24368   24529   24530
   24367   24368   24529   24534   24368   24371   24372   24375
   24368   24371   24372   24533   24368   24529   24530   24531
   24368   24529   24530   24525   24368   24529   24534   24533
   24368   24529   24534   24535   24369   24208   24211   24212
   24369   24208   24211   24210   24369   24370   24371   24372
   24369   24370   24371   24368   24369   24374   24375   24376
   24369   24374   24375   24372   24370   24365   24366   24367
   24370   24365   24366   24361   24370   24369   24374   24373
   24370   24369   24374   24375   24370   24371   24372   24375
   24370   24371   24372   24533   24371   24368   24529   24530
   24371   24368   24529   24534   24371   24372   24375   24374
   24371   24372   24375   24376   24371   24372   24533   24534
   24371   24372   24533   24538   24372   24375   24376   24379
   24372   24375   24376   24537   24372   24533   24534   24535
   24372   24533   24534   24529   24372   24533   24538   24537
   24372   24533   24538   24539   24373   24212   24215   24216
   24373   24212   24215   24214   24373   24374   24375   24376
   24373   24374   24375   24372   24373   24378   24379   24376
   24373   24378   24379   24380   24374   24369   24370   24371
   24374   24369   24370   24365   24374   24373   24378   24377
   24374   24373   24378   24379   24374   24375   24376   24379
   24374   24375   24376   24537   24375   24372   24533   24534
   24375   24372   24533   24538   24375   24376   24379   24380
   24375   24376   24379   24378   24375   24376   24537   24542
   24375   24376   24537   24538   24376   24379   24380   24383
   24376   24379   24380   24541   24376   24537   24542   24541
   24376   24537   24542   24543   24376   24537   24538   24539
   24376   24537   24538   24533   24377   24216   24219   24220
   24377   24216   24219   24218   24377   24378   24379   24376
   24377   24378   24379   24380   24377   24382   24383   24380
   24377   24382   24383   24384   24378   24373   24374   24375
   24378   24373   24374   24369   24378   24377   24382   24381
   24378   24377   24382   24383   24378   24379   24380   24383
   24378   24379   24380   24541   24379   24376   24537   24542
   24379   24376   24537   24538   24379   24380   24383   24384
   24379   24380   24383   24382   24379   24380   24541   24546
   24379   24380   24541   24542   24380   24383   24384   24387
   24380   24383   24384   24545   24380   24541   24546   24545
   24380   24541   24546   24547   24380   24541   24542   24537
   24380   24541   24542   24543   24381   24220   24223   24222
   24381   24220   24223   24224   24381   24382   24383   24380
   24381   24382   24383   24384   24381   24386   24387   24388
   24381   24386   24387   24384   24382   24377   24378   24373
   24382   24377   24378   24379   24382   24381   24386   24385
   24382   24381   24386   24387   24382   24383   24384   24387
   24382   24383   24384   24545   24383   24380   24541   24546
   24383   24380   24541   24542   24383   24384   24387   24388
   24383   24384   24387   24386   24383   24384   24545   24546
   24383   24384   24545   24550   24384   24387   24388   24391
   24384   24387   24388   24549   24384   24545   24546   24541
   24384   24545   24546   24547   24384   24545   24550   24549
   24384   24545   24550   24551   24385   24224   24227   24226
   24385   24224   24227   24228   24385   24386   24387   24388
   24385   24386   24387   24384   24385   24390   24391   24392
   24385   24390   24391   24388   24386   24381   24382   24377
   24386   24381   24382   24383   24386   24385   24390   24389
   24386   24385   24390   24391   24386   24387   24388   24391
   24386   24387   24388   24549   24387   24384   24545   24546
   24387   24384   24545   24550   24387   24388   24391   24392
   24387   24388   24391   24390   24387   24388   24549   24550
   24387   24388   24549   24554   24388   24391   24392   24395
   24388   24391   24392   24553   24388   24549   24550   24551
   24388   24549   24550   24545   24388   24549   24554   24553
   24388   24549   24554   24555   24389   24228   24231   24230
   24389   24228   24231   24232   24389   24390   24391   24392
   24389   24390   24391   24388   24389   24394   24395   24392
   24389   24394   24395   24396   24390   24385   24386   24387
   24390   24385   24386   24381   24390   24389   24394   24393
   24390   24389   24394   24395   24390   24391   24392   24395
   24390   24391   24392   24553   24391   24388   24549   24550
   24391   24388   24549   24554   24391   24392   24395   24394
   24391   24392   24395   24396   24391   24392   24553   24554
   24391   24392   24553   24558   24392   24395   24396   24399
   24392   24395   24396   24557   24392   24553   24554   24555
   24392   24553   24554   24549   24392   24553   24558   24557
   24392   24553   24558   24559   24393   24232   24235   24236
   24393   24232   24235   24234   24393   24394   24395   24392
   24393   24394   24395   24396   24393   24398   24399   24396
   24393   24398   24399   24400   24394   24389   24390   24391
   24394   24389   24390   24385   24394   24393   24398   24397
   24394   24393   24398   24399   24394   24395   24396   24399
   24394   24395   24396   24557   24395   24392   24553   24554
   24395   24392   24553   24558   24395   24396   24399   24398
   24395   24396   24399   24400   24395   24396   24557   24562
   24395   24396   24557   24558   24396   24399   24400   24403
```
