## Supporting Information: Data and Software Sharing for "Role of graphene oxide in inhibiting the interactions between nucleoside diphosphate kinases -B and -C": NDPK-BC+GO_ionized.psf (part 39 of 42)

```
   24396   24399   24400   24561   24396   24557   24562   24561
   24396   24557   24562   24563   24396   24557   24558   24559
   24396   24557   24558   24553   24397   24236   24239   24240
   24397   24236   24239   24238   24397   24398   24399   24396
   24397   24398   24399   24400   24397   24402   24403   24400
   24397   24402   24403   24404   24398   24393   24394   24395
   24398   24393   24394   24389   24398   24397   24402   24401
   24398   24397   24402   24403   24398   24399   24400   24403
   24398   24399   24400   24561   24399   24396   24557   24562
   24399   24396   24557   24558   24399   24400   24403   24402
   24399   24400   24403   24404   24399   24400   24561   24566
   24399   24400   24561   24562   24400   24403   24404   24407
   24400   24403   24404   24565   24400   24561   24566   24565
   24400   24561   24566   24567   24400   24561   24562   24557
   24400   24561   24562   24563   24401   24240   24243   24244
   24401   24240   24243   24242   24401   24402   24403   24400
   24401   24402   24403   24404   24401   24406   24407   24408
   24401   24406   24407   24404   24402   24397   24398   24393
   24402   24397   24398   24399   24402   24401   24406   24405
   24402   24401   24406   24407   24402   24403   24404   24407
   24402   24403   24404   24565   24403   24400   24561   24566
   24403   24400   24561   24562   24403   24404   24407   24408
   24403   24404   24407   24406   24403   24404   24565   24570
   24403   24404   24565   24566   24404   24407   24408   24411
   24404   24407   24408   24569   24404   24565   24570   24569
   24404   24565   24570   24571   24404   24565   24566   24561
   24404   24565   24566   24567   24405   24244   24247   24248
   24405   24244   24247   24246   24405   24406   24407   24408
   24405   24406   24407   24404   24405   24410   24411   24412
   24405   24410   24411   24408   24406   24401   24402   24397
   24406   24401   24402   24403   24406   24405   24410   24409
   24406   24405   24410   24411   24406   24407   24408   24411
   24406   24407   24408   24569   24407   24404   24565   24570
   24407   24404   24565   24566   24407   24408   24411   24412
   24407   24408   24411   24410   24407   24408   24569   24570
   24407   24408   24569   24574   24408   24411   24412   24415
   24408   24411   24412   24573   24408   24569   24570   24571
   24408   24569   24570   24565   24408   24569   24574   24573
   24408   24569   24574   24575   24409   24248   24251   24250
   24409   24248   24251   24252   24409   24410   24411   24412
   24409   24410   24411   24408   24409   24414   24415   24416
   24409   24414   24415   24412   24410   24405   24406   24407
   24410   24405   24406   24401   24410   24409   24414   24413
   24410   24409   24414   24415   24410   24411   24412   24415
   24410   24411   24412   24573   24411   24408   24569   24570
   24411   24408   24569   24574   24411   24412   24415   24416
   24411   24412   24415   24414   24411   24412   24573   24574
   24411   24412   24573   24578   24412   24415   24416   24419
   24412   24415   24416   24577   24412   24573   24574   24569
   24412   24573   24574   24575   24412   24573   24578   24577
   24412   24573   24578   24579   24413   24252   24255   24254
   24413   24252   24255   24256   24413   24414   24415   24416
   24413   24414   24415   24412   24413   24418   24419   24416
   24413   24418   24419   24420   24414   24409   24410   24411
   24414   24409   24410   24405   24414   24413   24418   24417
   24414   24413   24418   24419   24414   24415   24416   24419
   24414   24415   24416   24577   24415   24412   24573   24574
   24415   24412   24573   24578   24415   24416   24419   24420
   24415   24416   24419   24418   24415   24416   24577   24582
   24415   24416   24577   24578   24416   24419   24420   24423
   24416   24419   24420   24581   24416   24577   24582   24581
   24416   24577   24582   24583   24416   24577   24578   24579
   24416   24577   24578   24573   24417   24256   24259   24258
   24417   24256   24259   24260   24417   24418   24419   24416
   24417   24418   24419   24420   24417   24422   24423   24420
   24417   24422   24423   24424   24418   24413   24414   24415
   24418   24413   24414   24409   24418   24417   24422   24421
   24418   24417   24422   24423   24418   24419   24420   24423
   24418   24419   24420   24581   24419   24416   24577   24582
   24419   24416   24577   24578   24419   24420   24423   24422
   24419   24420   24423   24424   24419   24420   24581   24586
   24419   24420   24581   24582   24420   24423   24424   24427
   24420   24423   24424   24585   24420   24581   24586   24585
   24420   24581   24586   24587   24420   24581   24582   24577
   24420   24581   24582   24583   24421   24260   24263   24264
   24421   24260   24263   24262   24421   24422   24423   24420
   24421   24422   24423   24424   24421   24426   24427   24428
   24421   24426   24427   24424   24422   24417   24418   24413
   24422   24417   24418   24419   24422   24421   24426   24425
   24422   24421   24426   24427   24422   24423   24424   24427
   24422   24423   24424   24585   24423   24420   24581   24586
   24423   24420   24581   24582   24423   24424   24427   24426
   24423   24424   24427   24428   24423   24424   24585   24590
   24423   24424   24585   24586   24424   24427   24428   24431
   24424   24427   24428   24589   24424   24585   24590   24589
   24424   24585   24590   24591   24424   24585   24586   24581
   24424   24585   24586   24587   24425   24264   24267   24268
   24425   24264   24267   24266   24425   24426   24427   24428
   24425   24426   24427   24424   24425   24430   24431   24432
   24425   24430   24431   24428   24426   24421   24422   24417
   24426   24421   24422   24423   24426   24425   24430   24429
   24426   24425   24430   24431   24426   24427   24428   24431
   24426   24427   24428   24589   24427   24424   24585   24590
   24427   24424   24585   24586   24427   24428   24431   24432
   24427   24428   24431   24430   24427   24428   24589   24590
   24427   24428   24589   24594   24428   24431   24432   24435
   24428   24431   24432   24593   24428   24589   24590   24591
   24428   24589   24590   24585   24428   24589   24594   24593
   24428   24589   24594   24595   24429   24268   24271   24272
   24429   24268   24271   24270   24429   24430   24431   24432
   24429   24430   24431   24428   24429   24434   24435   24432
   24429   24434   24435   24436   24430   24425   24426   24427
   24430   24425   24426   24421   24430   24429   24434   24433
   24430   24429   24434   24435   24430   24431   24432   24435
   24430   24431   24432   24593   24431   24428   24589   24590
   24431   24428   24589   24594   24431   24432   24435   24436
   24431   24432   24435   24434   24431   24432   24593   24598
   24431   24432   24593   24594   24432   24435   24436   24439
   24432   24435   24436   24597   24432   24593   24598   24597
   24432   24593   24598   24599   24432   24593   24594   24595
   24432   24593   24594   24589   24433   24272   24275   24276
   24433   24272   24275   24274   24433   24434   24435   24432
   24433   24434   24435   24436   24433   24438   24439   24436
   24433   24438   24439   24440   24434   24429   24430   24425
   24434   24429   24430   24431   24434   24433   24438   24437
   24434   24433   24438   24439   24434   24435   24436   24439
   24434   24435   24436   24597   24435   24432   24593   24598
   24435   24432   24593   24594   24435   24436   24439   24440
   24435   24436   24439   24438   24435   24436   24597   24598
   24435   24436   24597   24602   24436   24439   24440   24443
   24436   24439   24440   24601   24436   24597   24598   24593
   24436   24597   24598   24599   24436   24597   24602   24601
   24436   24597   24602   24603   24437   24276   24279   24278
   24437   24276   24279   24280   24437   24438   24439   24436
   24437   24438   24439   24440   24437   24442   24443   24444
   24437   24442   24443   24440   24438   24433   24434   24429
   24438   24433   24434   24435   24438   24437   24442   24441
   24438   24437   24442   24443   24438   24439   24440   24443
   24438   24439   24440   24601   24439   24436   24597   24598
   24439   24436   24597   24602   24439   24440   24443   24444
   24439   24440   24443   24442   24439   24440   24601   24606
   24439   24440   24601   24602   24440   24443   24444   24447
   24440   24443   24444   24605   24440   24601   24606   24605
   24440   24601   24606   24607   24440   24601   24602   24597
   24440   24601   24602   24603   24441   24280   24283   24282
   24441   24280   24283   24284   24441   24442   24443   24444
   24441   24442   24443   24440   24441   24446   24447   24444
   24441   24446   24447   24448   24442   24437   24438   24433
   24442   24437   24438   24439   24442   24441   24446   24445
   24442   24441   24446   24447   24442   24443   24444   24447
   24442   24443   24444   24605   24443   24440   24601   24606
   24443   24440   24601   24602   24443   24444   24447   24446
   24443   24444   24447   24448   24443   24444   24605   24606
   24443   24444   24605   24610   24444   24447   24448   24451
   24444   24447   24448   24609   24444   24605   24606   24607
   24444   24605   24606   24601   24444   24605   24610   24609
   24444   24605   24610   24611   24445   24284   24287   24288
   24445   24284   24287   24286   24445   24446   24447   24444
   24445   24446   24447   24448   24445   24450   24451   24452
   24445   24450   24451   24448   24446   24441   24442   24443
   24446   24441   24442   24437   24446   24445   24450   24449
   24446   24445   24450   24451   24446   24447   24448   24451
   24446   24447   24448   24609   24447   24444   24605   24606
   24447   24444   24605   24610   24447   24448   24451   24450
   24447   24448   24451   24452   24447   24448   24609   24610
   24447   24448   24609   24614   24448   24451   24452   24455
   24448   24451   24452   24613   24448   24609   24610   24611
   24448   24609   24610   24605   24448   24609   24614   24613
   24448   24609   24614   24615   24449   24288   24291   24292
   24449   24288   24291   24290   24449   24450   24451   24452
   24449   24450   24451   24448   24449   24454   24455   24452
   24449   24454   24455   24456   24450   24445   24446   24447
   24450   24445   24446   24441   24450   24449   24454   24453
   24450   24449   24454   24455   24450   24451   24452   24455
   24450   24451   24452   24613   24451   24448   24609   24610
   24451   24448   24609   24614   24451   24452   24455   24454
   24451   24452   24455   24456   24451   24452   24613   24618
   24451   24452   24613   24614   24452   24455   24456   24459
   24452   24455   24456   24617   24452   24613   24618   24617
   24452   24613   24618   24619   24452   24613   24614   24615
   24452   24613   24614   24609   24453   24292   24295   24296
   24453   24292   24295   24294   24453   24454   24455   24452
   24453   24454   24455   24456   24453   24458   24459   24456
   24453   24458   24459   24460   24454   24449   24450   24451
   24454   24449   24450   24445   24454   24453   24458   24457
   24454   24453   24458   24459   24454   24455   24456   24459
   24454   24455   24456   24617   24455   24452   24613   24618
   24455   24452   24613   24614   24455   24456   24459   24460
   24455   24456   24459   24458   24455   24456   24617   24622
   24455   24456   24617   24618   24456   24459   24460   24463
   24456   24459   24460   24621   24456   24617   24622   24621
   24456   24617   24622   24623   24456   24617   24618   24613
   24456   24617   24618   24619   24457   24296   24299   24300
   24457   24296   24299   24298   24457   24458   24459   24456
   24457   24458   24459   24460   24457   24462   24463   24464
   24457   24462   24463   24460   24458   24453   24454   24449
   24458   24453   24454   24455   24458   24457   24462   24461
   24458   24457   24462   24463   24458   24459   24460   24463
   24458   24459   24460   24621   24459   24456   24617   24622
   24459   24456   24617   24618   24459   24460   24463   24464
   24459   24460   24463   24462   24459   24460   24621   24626
   24459   24460   24621   24622   24460   24463   24464   24467
   24460   24463   24464   24625   24460   24621   24626   24625
   24460   24621   24626   24627   24460   24621   24622   24617
   24460   24621   24622   24623   24461   24300   24303   24302
   24461   24300   24303   24304   24461   24462   24463   24464
   24461   24462   24463   24460   24461   24466   24467   24468
   24461   24466   24467   24464   24462   24457   24458   24453
   24462   24457   24458   24459   24462   24461   24466   24465
   24462   24461   24466   24467   24462   24463   24464   24467
   24462   24463   24464   24625   24463   24460   24621   24626
   24463   24460   24621   24622   24463   24464   24467   24468
   24463   24464   24467   24466   24463   24464   24625   24626
   24463   24464   24625   24630   24464   24467   24468   24471
   24464   24467   24468   24629   24464   24625   24626   24621
   24464   24625   24626   24627   24464   24625   24630   24629
   24464   24625   24630   24631   24465   24304   24307   24306
   24465   24304   24307   24308   24465   24466   24467   24468
   24465   24466   24467   24464   24465   24470   24471   24472
   24465   24470   24471   24468   24466   24461   24462   24463
   24466   24461   24462   24457   24466   24465   24470   24469
   24466   24465   24470   24471   24466   24467   24468   24471
   24466   24467   24468   24629   24467   24464   24625   24626
   24467   24464   24625   24630   24467   24468   24471   24472
   24467   24468   24471   24470   24467   24468   24629   24630
   24467   24468   24629   24634   24468   24471   24472   24475
   24468   24471   24472   24633   24468   24629   24630   24631
   24468   24629   24630   24625   24468   24629   24634   24633
   24468   24629   24634   24635   24469   24308   24311   24310
   24469   24308   24311   24312   24469   24470   24471   24472
   24469   24470   24471   24468   24469   24474   24475   24472
   24469   24474   24475   24476   24470   24465   24466   24467
   24470   24465   24466   24461   24470   24469   24474   24473
   24470   24469   24474   24475   24470   24471   24472   24475
   24470   24471   24472   24633   24471   24468   24629   24630
   24471   24468   24629   24634   24471   24472   24475   24474
   24471   24472   24475   24476   24471   24472   24633   24638
   24471   24472   24633   24634   24472   24475   24476   24479
   24472   24475   24476   24637   24472   24633   24638   24637
   24472   24633   24638   24639   24472   24633   24634   24635
   24472   24633   24634   24629   24473   24312   24315   24316
   24473   24312   24315   24314   24473   24474   24475   24472
   24473   24474   24475   24476   24473   24478   24479   24476
   24473   24478   24479   24480   24474   24469   24470   24471
   24474   24469   24470   24465   24474   24473   24478   24477
   24474   24473   24478   24479   24474   24475   24476   24479
   24474   24475   24476   24637   24475   24472   24633   24638
   24475   24472   24633   24634   24475   24476   24479   24478
   24475   24476   24479   24480   24475   24476   24637   24642
   24475   24476   24637   24638   24476   24479   24480   24483
   24476   24479   24480   24641   24476   24637   24642   24641
   24476   24637   24642   24643   24476   24637   24638   24633
   24476   24637   24638   24639   24477   24316   24319   24320
   24477   24316   24319   24318   24477   24478   24479   24476
   24477   24478   24479   24480   24477   24482   24483   24484
   24477   24482   24483   24480   24478   24473   24474   24469
   24478   24473   24474   24475   24478   24477   24482   24481
   24478   24477   24482   24483   24478   24479   24480   24483
   24478   24479   24480   24641   24479   24476   24637   24642
   24479   24476   24637   24638   24479   24480   24483   24484
   24479   24480   24483   24482   24479   24480   24641   24646
   24479   24480   24641   24642   24480   24483   24484   24487
   24480   24483   24484   24645   24480   24641   24646   24645
   24480   24641   24646   24647   24480   24641   24642   24637
   24480   24641   24642   24643   24481   24320   24323   24324
   24481   24320   24323   24322   24481   24482   24483   24484
   24481   24482   24483   24480   24481   24486   24487   24488
   24481   24486   24487   24484   24482   24477   24478   24473
   24482   24477   24478   24479   24482   24481   24486   24485
   24482   24481   24486   24487   24482   24483   24484   24487
   24482   24483   24484   24645   24483   24480   24641   24646
   24483   24480   24641   24642   24483   24484   24487   24488
   24483   24484   24487   24486   24483   24484   24645   24646
   24483   24484   24645   24650   24484   24487   24488   24649
   24484   24645   24646   24647   24484   24645   24646   24641
   24484   24645   24650   24649   24484   24645   24650   24651
   24485   24324   25493   25495   24485   24324   25493   25494
   24485   24486   24487   24488   24485   24486   24487   24484
   24486   24481   24482   24477   24486   24481   24482   24483
   24486   24487   24488   24649   24487   24484   24645   24646
   24487   24484   24645   24650   24487   24488   24649   24650
   24488   24649   24650   24651   24488   24649   24650   24645
   24489   24328   24331   24332   24489   24328   24331   24330
   24489   24490   24491   24492   24489   24494   24495   24496
   24489   24494   24495   24492   24490   24489   24494   24493
   24490   24489   24494   24495   24490   24491   24492   24495
   24490   24491   24492   24653   24491   24492   24495   24496
   24491   24492   24495   24494   24491   24492   24653   24654
   24491   24492   24653   24658   24492   24495   24496   24499
   24492   24495   24496   24657   24492   24495   24496   25544
   24492   24653   24654   24655   24492   24653   24658   24657
   24492   24653   24658   24659   24493   24332   24335   24336
   24493   24332   24335   24334   24493   24494   24495   24496
   24493   24494   24495   24492   24493   24498   24499   24500
   24493   24498   24499   24496   24494   24489   24490   24491
   24494   24493   24498   24497   24494   24493   24498   24499
   24494   24495   24496   24499   24494   24495   24496   24657
   24494   24495   24496   25544   24495   24492   24653   24654
   24495   24492   24653   24658   24495   24496   24499   24500
   24495   24496   24499   24498   24495   24496   24657   24658
   24495   24496   24657   24662   24495   24496   25544   25543
   24496   24499   24500   24503   24496   24499   24500   24661
   24496   24657   24658   24659   24496   24657   24658   24653
   24496   24657   24662   24661   24496   24657   24662   24663
   24497   24336   24339   24340   24497   24336   24339   24338
   24497   24498   24499   24500   24497   24498   24499   24496
   24497   24502   24503   24500   24497   24502   24503   24504
   24498   24493   24494   24489   24498   24493   24494   24495
   24498   24497   24502   24501   24498   24497   24502   24503
   24498   24499   24500   24503   24498   24499   24500   24661
   24499   24496   24657   24658   24499   24496   24657   24662
   24499   24496   25544   25543   24499   24500   24503   24504
   24499   24500   24503   24502   24499   24500   24661   24662
   24499   24500   24661   24666   24500   24503   24504   24507
   24500   24503   24504   24665   24500   24661   24662   24663
   24500   24661   24662   24657   24500   24661   24666   24665
   24500   24661   24666   24667   24501   24340   24343   24342
   24501   24340   24343   24344   24501   24502   24503   24500
   24501   24502   24503   24504   24501   24506   24507   24504
   24501   24506   24507   24508   24502   24497   24498   24499
   24502   24497   24498   24493   24502   24501   24506   24505
   24502   24501   24506   24507   24502   24503   24504   24507
   24502   24503   24504   24665   24503   24500   24661   24662
   24503   24500   24661   24666   24503   24504   24507   24508
   24503   24504   24507   24506   24503   24504   24665   24670
   24503   24504   24665   24666   24504   24507   24508   24511
   24504   24507   24508   24669   24504   24665   24670   24669
   24504   24665   24670   24671   24504   24665   24666   24661
   24504   24665   24666   24667   24505   24344   24347   24346
   24505   24344   24347   24348   24505   24506   24507   24504
   24505   24506   24507   24508   24505   24510   24511   24508
   24505   24510   24511   24512   24506   24501   24502   24497
   24506   24501   24502   24503   24506   24505   24510   24509
   24506   24505   24510   24511   24506   24507   24508   24511
   24506   24507   24508   24669   24507   24504   24665   24670
   24507   24504   24665   24666   24507   24508   24511   24510
   24507   24508   24511   24512   24507   24508   24669   24674
   24507   24508   24669   24670   24508   24511   24512   24515
   24508   24511   24512   24673   24508   24669   24674   24673
   24508   24669   24674   24675   24508   24669   24670   24665
   24508   24669   24670   24671   24509   24348   24351   24352
   24509   24348   24351   24350   24509   24510   24511   24508
   24509   24510   24511   24512   24509   24514   24515   24516
   24509   24514   24515   24512   24510   24505   24506   24501
   24510   24505   24506   24507   24510   24509   24514   24513
   24510   24509   24514   24515   24510   24511   24512   24515
   24510   24511   24512   24673   24511   24508   24669   24674
   24511   24508   24669   24670   24511   24512   24515   24514
   24511   24512   24515   24516   24511   24512   24673   24674
   24511   24512   24673   24678   24512   24515   24516   24519
   24512   24515   24516   24677   24512   24515   24516   25572
   24512   24673   24674   24675   24512   24673   24674   24669
   24512   24673   24678   24677   24512   24673   24678   24679
   24513   24352   24355   24356   24513   24352   24355   24354
   24513   24514   24515   24516   24513   24514   24515   24512
   24513   24518   24519   24520   24513   24518   24519   24516
   24514   24509   24510   24511   24514   24509   24510   24505
   24514   24513   24518   24517   24514   24513   24518   24519
   24514   24515   24516   24519   24514   24515   24516   24677
   24514   24515   24516   25572   24515   24512   24673   24674
   24515   24512   24673   24678   24515   24516   24519   24518
   24515   24516   24519   24520   24515   24516   24677   24678
   24515   24516   24677   24682   24515   24516   25572   25571
   24516   24519   24520   24523   24516   24519   24520   24681
   24516   24677   24678   24679   24516   24677   24678   24673
   24516   24677   24682   24681   24516   24677   24682   24683
   24517   24356   24359   24360   24517   24356   24359   24358
   24517   24518   24519   24520   24517   24518   24519   24516
   24517   24522   24523   24520   24517   24522   24523   24524
   24518   24513   24514   24515   24518   24513   24514   24509
   24518   24517   24522   24521   24518   24517   24522   24523
   24518   24519   24520   24523   24518   24519   24520   24681
   24519   24516   24677   24678   24519   24516   24677   24682
   24519   24516   25572   25571   24519   24520   24523   24524
   24519   24520   24523   24522   24519   24520   24681   24686
   24519   24520   24681   24682   24520   24523   24524   24527
   24520   24523   24524   24685   24520   24681   24686   24685
   24520   24681   24686   24687   24520   24681   24682   24683
   24520   24681   24682   24677   24521   24360   24363   24364
   24521   24360   24363   24362   24521   24522   24523   24520
   24521   24522   24523   24524   24521   24526   24527   24524
   24521   24526   24527   24528   24522   24517   24518   24519
   24522   24517   24518   24513   24522   24521   24526   24525
   24522   24521   24526   24527   24522   24523   24524   24527
   24522   24523   24524   24685   24523   24520   24681   24686
   24523   24520   24681   24682   24523   24524   24527   24528
   24523   24524   24527   24526   24523   24524   24685   24690
   24523   24524   24685   24686   24524   24527   24528   24531
   24524   24527   24528   24689   24524   24685   24690   24689
   24524   24685   24690   24691   24524   24685   24686   24681
   24524   24685   24686   24687   24525   24364   24367   24366
   24525   24364   24367   24368   24525   24526   24527   24524
   24525   24526   24527   24528   24525   24530   24531   24532
   24525   24530   24531   24528   24526   24521   24522   24517
   24526   24521   24522   24523   24526   24525   24530   24529
   24526   24525   24530   24531   24526   24527   24528   24531
   24526   24527   24528   24689   24527   24524   24685   24690
   24527   24524   24685   24686   24527   24528   24531   24532
   24527   24528   24531   24530   24527   24528   24689   24690
   24527   24528   24689   24694   24528   24531   24532   24535
   24528   24531   24532   24693   24528   24689   24690   24685
   24528   24689   24690   24691   24528   24689   24694   24693
   24528   24689   24694   24695   24529   24368   24371   24370
   24529   24368   24371   24372   24529   24530   24531   24532
   24529   24530   24531   24528   24529   24534   24535   24536
   24529   24534   24535   24532   24530   24525   24526   24521
   24530   24525   24526   24527   24530   24529   24534   24533
   24530   24529   24534   24535   24530   24531   24532   24535
   24530   24531   24532   24693   24531   24528   24689   24690
   24531   24528   24689   24694   24531   24532   24535   24536
   24531   24532   24535   24534   24531   24532   24693   24694
   24531   24532   24693   24698   24532   24535   24536   24539
   24532   24535   24536   24697   24532   24535   24536   25574
   24532   24693   24694   24695   24532   24693   24694   24689
   24532   24693   24698   24697   24532   24693   24698   24699
   24533   24372   24375   24374   24533   24372   24375   24376
   24533   24534   24535   24536   24533   24534   24535   24532
   24533   24538   24539   24536   24533   24538   24539   24540
   24534   24529   24530   24531   24534   24529   24530   24525
   24534   24533   24538   24537   24534   24533   24538   24539
   24534   24535   24536   24539   24534   24535   24536   24697
   24534   24535   24536   25574   24535   24532   24693   24694
   24535   24532   24693   24698   24535   24536   24539   24538
   24535   24536   24539   24540   24535   24536   24697   24698
   24535   24536   24697   24702   24535   24536   25574   25573
   24536   24539   24540   24543   24536   24539   24540   24701
   24536   24697   24698   24699   24536   24697   24698   24693
   24536   24697   24702   24701   24536   24697   24702   24703
   24537   24376   24379   24380   24537   24376   24379   24378
   24537   24538   24539   24536   24537   24538   24539   24540
   24537   24542   24543   24540   24537   24542   24543   24544
   24538   24533   24534   24535   24538   24533   24534   24529
   24538   24537   24542   24541   24538   24537   24542   24543
   24538   24539   24540   24543   24538   24539   24540   24701
   24539   24536   24697   24698   24539   24536   24697   24702
   24539   24536   25574   25573   24539   24540   24543   24542
   24539   24540   24543   24544   24539   24540   24701   24706
   24539   24540   24701   24702   24540   24543   24544   24547
   24540   24543   24544   24705   24540   24701   24706   24705
   24540   24701   24706   24707   24540   24701   24702   24703
   24540   24701   24702   24697   24541   24380   24383   24384
   24541   24380   24383   24382   24541   24542   24543   24540
   24541   24542   24543   24544   24541   24546   24547   24544
   24541   24546   24547   24548   24542   24537   24538   24539
   24542   24537   24538   24533   24542   24541   24546   24545
   24542   24541   24546   24547   24542   24543   24544   24547
   24542   24543   24544   24705   24543   24540   24701   24706
   24543   24540   24701   24702   24543   24544   24547   24546
   24543   24544   24547   24548   24543   24544   24705   24710
   24543   24544   24705   24706   24544   24547   24548   24551
   24544   24547   24548   24709   24544   24705   24710   24709
   24544   24705   24710   24711   24544   24705   24706   24701
   24544   24705   24706   24707   24545   24384   24387   24388
   24545   24384   24387   24386   24545   24546   24547   24544
   24545   24546   24547   24548   24545   24550   24551   24552
   24545   24550   24551   24548   24546   24541   24542   24537
   24546   24541   24542   24543   24546   24545   24550   24549
   24546   24545   24550   24551   24546   24547   24548   24551
   24546   24547   24548   24709   24547   24544   24705   24710
   24547   24544   24705   24706   24547   24548   24551   24552
   24547   24548   24551   24550   24547   24548   24709   24714
   24547   24548   24709   24710   24548   24551   24552   24555
   24548   24551   24552   24713   24548   24709   24714   24713
   24548   24709   24714   24715   24548   24709   24710   24705
   24548   24709   24710   24711   24549   24388   24391   24392
   24549   24388   24391   24390   24549   24550   24551   24552
   24549   24550   24551   24548   24549   24554   24555   24556
   24549   24554   24555   24552   24550   24545   24546   24541
   24550   24545   24546   24547   24550   24549   24554   24553
   24550   24549   24554   24555   24550   24551   24552   24555
   24550   24551   24552   24713   24551   24548   24709   24714
   24551   24548   24709   24710   24551   24552   24555   24556
   24551   24552   24555   24554   24551   24552   24713   24714
   24551   24552   24713   24718   24552   24555   24556   24559
   24552   24555   24556   24717   24552   24555   24556   25576
   24552   24713   24714   24715   24552   24713   24714   24709
   24552   24713   24718   24717   24552   24713   24718   24719
   24553   24392   24395   24394   24553   24392   24395   24396
   24553   24554   24555   24556   24553   24554   24555   24552
   24553   24558   24559   24560   24553   24558   24559   24556
   24554   24549   24550   24551   24554   24549   24550   24545
   24554   24553   24558   24557   24554   24553   24558   24559
   24554   24555   24556   24559   24554   24555   24556   24717
   24554   24555   24556   25576   24555   24552   24713   24714
   24555   24552   24713   24718   24555   24556   24559   24560
   24555   24556   24559   24558   24555   24556   24717   24718
   24555   24556   24717   24722   24555   24556   25576   25575
   24556   24559   24560   24563   24556   24559   24560   24721
   24556   24717   24718   24713   24556   24717   24718   24719
   24556   24717   24722   24721   24556   24717   24722   24723
   24557   24396   24399   24398   24557   24396   24399   24400
   24557   24558   24559   24560   24557   24558   24559   24556
   24557   24562   24563   24560   24557   24562   24563   24564
   24558   24553   24554   24555   24558   24553   24554   24549
   24558   24557   24562   24561   24558   24557   24562   24563
   24558   24559   24560   24563   24558   24559   24560   24721
   24559   24556   24717   24718   24559   24556   24717   24722
   24559   24556   25576   25575   24559   24560   24563   24564
   24559   24560   24563   24562   24559   24560   24721   24726
   24559   24560   24721   24722   24560   24563   24564   24567
   24560   24563   24564   24725   24560   24721   24726   24725
   24560   24721   24726   24727   24560   24721   24722   24723
   24560   24721   24722   24717   24561   24400   24403   24402
   24561   24400   24403   24404   24561   24562   24563   24560
   24561   24562   24563   24564   24561   24566   24567   24564
   24561   24566   24567   24568   24562   24557   24558   24559
   24562   24557   24558   24553   24562   24561   24566   24565
   24562   24561   24566   24567   24562   24563   24564   24567
   24562   24563   24564   24725   24563   24560   24721   24726
   24563   24560   24721   24722   24563   24564   24567   24566
   24563   24564   24567   24568   24563   24564   24725   24730
   24563   24564   24725   24726   24564   24567   24568   24571
   24564   24567   24568   24729   24564   24725   24730   24729
   24564   24725   24730   24731   24564   24725   24726   24721
   24564   24725   24726   24727   24565   24404   24407   24408
   24565   24404   24407   24406   24565   24566   24567   24564
   24565   24566   24567   24568   24565   24570   24571   24572
   24565   24570   24571   24568   24566   24561   24562   24557
   24566   24561   24562   24563   24566   24565   24570   24569
   24566   24565   24570   24571   24566   24567   24568   24571
   24566   24567   24568   24729   24567   24564   24725   24730
   24567   24564   24725   24726   24567   24568   24571   24570
   24567   24568   24571   24572   24567   24568   24729   24734
   24567   24568   24729   24730   24568   24571   24572   24575
   24568   24571   24572   24733   24568   24729   24734   24733
   24568   24729   24734   24735   24568   24729   24730   24725
   24568   24729   24730   24731   24569   24408   24411   24412
   24569   24408   24411   24410   24569   24570   24571   24572
   24569   24570   24571   24568   24569   24574   24575   24576
   24569   24574   24575   25578   24569   24574   24575   24572
   24570   24565   24566   24561   24570   24565   24566   24567
   24570   24569   24574   24573   24570   24569   24574   24575
   24570   24571   24572   24575   24570   24571   24572   24733
   24571   24568   24729   24734   24571   24568   24729   24730
   24571   24572   24575   24576   24571   24572   24575   25578
   24571   24572   24575   24574   24571   24572   24733   24734
   24571   24572   24733   24738   24572   24575   24576   24579
   24572   24575   24576   24737   24572   24575   24576   25578
   24572   24575   25578   24576   24572   24575   25578   25577
   24572   24733   24734   24735   24572   24733   24734   24729
   24572   24733   24738   24737   24572   24733   24738   24739
   24573   24412   24415   24416   24573   24412   24415   24414
   24573   24574   24575   24576   24573   24574   24575   25578
   24573   24574   24575   24572   24573   24578   24579   24580
   24573   24578   24579   24576   24574   24569   24570   24571
   24574   24569   24570   24565   24574   24573   24578   24577
   24574   24573   24578   24579   24574   24575   24576   24579
   24574   24575   24576   24737   24574   24575   24576   25578
   24574   24575   25578   24576   24574   24575   25578   25577
   24575   24572   24733   24734   24575   24572   24733   24738
   24575   24576   24579   24580   24575   24576   24579   24578
   24575   24576   24737   24738   24575   24576   24737   24742
   24575   24576   25578   24575   24575   24576   25578   25577
   24576   24575   25578   24576   24576   24575   25578   25577
   24576   24579   24580   24583   24576   24579   24580   24741
   24576   24737   24738   24739   24576   24737   24738   24733
   24576   24737   24742   24741   24576   24737   24742   24743
   24577   24416   24419   24420   24577   24416   24419   24418
   24577   24578   24579   24580   24577   24578   24579   24576
   24577   24582   24583   24580   24577   24582   24583   24584
   24578   24573   24574   24569   24578   24573   24574   24575
   24578   24577   24582   24581   24578   24577   24582   24583
   24578   24579   24580   24583   24578   24579   24580   24741
   24579   24576   24737   24738   24579   24576   24737   24742
   24579   24576   25578   24575   24579   24576   25578   25577
   24579   24580   24583   24584   24579   24580   24583   24582
   24579   24580   24741   24742   24579   24580   24741   24746
   24580   24583   24584   24587   24580   24583   24584   24745
   24580   24741   24742   24743   24580   24741   24742   24737
   24580   24741   24746   24745   24580   24741   24746   24747
   24581   24420   24423   24422   24581   24420   24423   24424
   24581   24582   24583   24580   24581   24582   24583   24584
   24581   24586   24587   24584   24581   24586   24587   24588
   24582   24577   24578   24579   24582   24577   24578   24573
   24582   24581   24586   24585   24582   24581   24586   24587
   24582   24583   24584   24587   24582   24583   24584   24745
   24583   24580   24741   24742   24583   24580   24741   24746
   24583   24584   24587   24588   24583   24584   24587   24586
   24583   24584   24745   24750   24583   24584   24745   24746
   24584   24587   24588   24591   24584   24587   24588   24749
   24584   24745   24750   24749   24584   24745   24750   24751
   24584   24745   24746   24741   24584   24745   24746   24747
   24585   24424   24427   24426   24585   24424   24427   24428
   24585   24586   24587   24584   24585   24586   24587   24588
   24585   24590   24591   24588   24585   24590   24591   24592
   24586   24581   24582   24577   24586   24581   24582   24583
   24586   24585   24590   24589   24586   24585   24590   24591
   24586   24587   24588   24591   24586   24587   24588   24749
   24587   24584   24745   24750   24587   24584   24745   24746
   24587   24588   24591   24590   24587   24588   24591   24592
   24587   24588   24749   24754   24587   24588   24749   24750
   24588   24591   24592   24595   24588   24591   24592   24753
   24588   24749   24754   24753   24588   24749   24754   24755
   24588   24749   24750   24745   24588   24749   24750   24751
   24589   24428   24431   24432   24589   24428   24431   24430
   24589   24590   24591   24588   24589   24590   24591   24592
   24589   24594   24595   24596   24589   24594   24595   25580
   24589   24594   24595   24592   24590   24585   24586   24581
   24590   24585   24586   24587   24590   24589   24594   24593
   24590   24589   24594   24595   24590   24591   24592   24595
   24590   24591   24592   24753   24591   24588   24749   24754
   24591   24588   24749   24750   24591   24592   24595   24594
   24591   24592   24595   24596   24591   24592   24595   25580
   24591   24592   24753   24754   24591   24592   24753   24758
   24592   24595   24596   24599   24592   24595   24596   24757
   24592   24595   24596   25580   24592   24595   25580   25579
   24592   24595   25580   24596   24592   24753   24754   24755
   24592   24753   24754   24749   24592   24753   24758   24757
   24592   24753   24758   24759   24593   24432   24435   24436
   24593   24432   24435   24434   24593   24594   24595   24596
   24593   24594   24595   25580   24593   24594   24595   24592
   24593   24598   24599   24596   24593   24598   24599   24600
   24594   24589   24590   24591   24594   24589   24590   24585
   24594   24593   24598   24597   24594   24593   24598   24599
   24594   24595   24596   24599   24594   24595   24596   24757
   24594   24595   24596   25580   24594   24595   25580   25579
   24594   24595   25580   24596   24595   24592   24753   24754
   24595   24592   24753   24758   24595   24596   24599   24598
   24595   24596   24599   24600   24595   24596   24757   24762
   24595   24596   24757   24758   24595   24596   25580   25579
   24595   24596   25580   24595   24596   24595   25580   25579
   24596   24595   25580   24596   24596   24599   24600   24603
   24596   24599   24600   24761   24596   24757   24762   24761
   24596   24757   24762   24763   24596   24757   24758   24759
   24596   24757   24758   24753   24597   24436   24439   24440
   24597   24436   24439   24438   24597   24598   24599   24596
   24597   24598   24599   24600   24597   24602   24603   24600
   24597   24602   24603   24604   24598   24593   24594   24595
   24598   24593   24594   24589   24598   24597   24602   24601
   24598   24597   24602   24603   24598   24599   24600   24603
   24598   24599   24600   24761   24599   24596   24757   24762
   24599   24596   24757   24758   24599   24596   25580   25579
   24599   24596   25580   24595   24599   24600   24603   24604
   24599   24600   24603   24602   24599   24600   24761   24766
   24599   24600   24761   24762   24600   24603   24604   24607
   24600   24603   24604   24765   24600   24761   24766   24765
   24600   24761   24766   24767   24600   24761   24762   24757
   24600   24761   24762   24763   24601   24440   24443   24444
   24601   24440   24443   24442   24601   24602   24603   24600
   24601   24602   24603   24604   24601   24606   24607   24608
   24601   24606   24607   24604   24602   24597   24598   24593
   24602   24597   24598   24599   24602   24601   24606   24605
   24602   24601   24606   24607   24602   24603   24604   24607
   24602   24603   24604   24765   24603   24600   24761   24766
   24603   24600   24761   24762   24603   24604   24607   24608
   24603   24604   24607   24606   24603   24604   24765   24770
   24603   24604   24765   24766   24604   24607   24608   24611
   24604   24607   24608   24769   24604   24765   24770   24769
   24604   24765   24770   24771   24604   24765   24766   24761
   24604   24765   24766   24767   24605   24444   24447   24446
   24605   24444   24447   24448   24605   24606   24607   24608
   24605   24606   24607   24604   24605   24610   24611   24612
   24605   24610   24611   24608   24606   24601   24602   24597
   24606   24601   24602   24603   24606   24605   24610   24609
   24606   24605   24610   24611   24606   24607   24608   24611
   24606   24607   24608   24769   24607   24604   24765   24770
   24607   24604   24765   24766   24607   24608   24611   24612
   24607   24608   24611   24610   24607   24608   24769   24770
   24607   24608   24769   24774   24608   24611   24612   24615
   24608   24611   24612   24773   24608   24769   24770   24765
   24608   24769   24770   24771   24608   24769   24774   24773
   24608   24769   24774   24775   24609   24448   24451   24450
   24609   24448   24451   24452   24609   24610   24611   24612
   24609   24610   24611   24608   24609   24614   24615   24616
   24609   24614   24615   25582   24609   24614   24615   24612
   24610   24605   24606   24607   24610   24605   24606   24601
   24610   24609   24614   24613   24610   24609   24614   24615
   24610   24611   24612   24615   24610   24611   24612   24773
   24611   24608   24769   24770   24611   24608   24769   24774
   24611   24612   24615   24616   24611   24612   24615   25582
   24611   24612   24615   24614   24611   24612   24773   24774
   24611   24612   24773   24778   24612   24615   24616   24619
   24612   24615   24616   24777   24612   24615   24616   25582
   24612   24615   25582   25581   24612   24615   25582   24616
   24612   24773   24774   24775   24612   24773   24774   24769
   24612   24773   24778   24777   24612   24773   24778   24779
   24613   24452   24455   24454   24613   24452   24455   24456
   24613   24614   24615   24616   24613   24614   24615   25582
   24613   24614   24615   24612   24613   24618   24619   24616
   24613   24618   24619   24620   24614   24609   24610   24611
   24614   24609   24610   24605   24614   24613   24618   24617
   24614   24613   24618   24619   24614   24615   24616   24619
   24614   24615   24616   24777   24614   24615   24616   25582
   24614   24615   25582   25581   24614   24615   25582   24616
   24615   24612   24773   24774   24615   24612   24773   24778
   24615   24616   24619   24618   24615   24616   24619   24620
   24615   24616   24777   24782   24615   24616   24777   24778
   24615   24616   25582   24615   24615   24616   25582   25581
   24616   24615   25582   25581   24616   24615   25582   24616
   24616   24619   24620   24623   24616   24619   24620   24781
   24616   24777   24782   24781   24616   24777   24782   24783
   24616   24777   24778   24779   24616   24777   24778   24773
   24617   24456   24459   24460   24617   24456   24459   24458
   24617   24618   24619   24616   24617   24618   24619   24620
   24617   24622   24623   24620   24617   24622   24623   24624
   24618   24613   24614   24615   24618   24613   24614   24609
   24618   24617   24622   24621   24618   24617   24622   24623
   24618   24619   24620   24623   24618   24619   24620   24781
   24619   24616   24777   24782   24619   24616   24777   24778
   24619   24616   25582   24615   24619   24616   25582   25581
   24619   24620   24623   24622   24619   24620   24623   24624
   24619   24620   24781   24786   24619   24620   24781   24782
   24620   24623   24624   24627   24620   24623   24624   24785
   24620   24781   24786   24785   24620   24781   24786   24787
   24620   24781   24782   24777   24620   24781   24782   24783
   24621   24460   24463   24464   24621   24460   24463   24462
   24621   24622   24623   24620   24621   24622   24623   24624
   24621   24626   24627   24628   24621   24626   24627   24624
   24622   24617   24618   24613   24622   24617   24618   24619
   24622   24621   24626   24625   24622   24621   24626   24627
   24622   24623   24624   24627   24622   24623   24624   24785
   24623   24620   24781   24786   24623   24620   24781   24782
   24623   24624   24627   24628   24623   24624   24627   24626
   24623   24624   24785   24790   24623   24624   24785   24786
   24624   24627   24628   24631   24624   24627   24628   24789
   24624   24785   24790   24789   24624   24785   24790   24791
   24624   24785   24786   24781   24624   24785   24786   24787
   24625   24464   24467   24468   24625   24464   24467   24466
   24625   24626   24627   24628   24625   24626   24627   24624
   24625   24630   24631   24632   24625   24630   24631   24628
   24626   24621   24622   24617   24626   24621   24622   24623
   24626   24625   24630   24629   24626   24625   24630   24631
   24626   24627   24628   24631   24626   24627   24628   24789
   24627   24624   24785   24790   24627   24624   24785   24786
   24627   24628   24631   24632   24627   24628   24631   24630
   24627   24628   24789   24790   24627   24628   24789   24794
   24628   24631   24632   24635   24628   24631   24632   24793
   24628   24789   24790   24791   24628   24789   24790   24785
   24628   24789   24794   24793   24628   24789   24794   24795
   24629   24468   24471   24472   24629   24468   24471   24470
   24629   24630   24631   24632   24629   24630   24631   24628
   24629   24634   24635   24636   24629   24634   24635   25584
   24629   24634   24635   24632   24630   24625   24626   24621
   24630   24625   24626   24627   24630   24629   24634   24633
   24630   24629   24634   24635   24630   24631   24632   24635
   24630   24631   24632   24793   24631   24628   24789   24790
   24631   24628   24789   24794   24631   24632   24635   24636
   24631   24632   24635   25584   24631   24632   24635   24634
   24631   24632   24793   24794   24631   24632   24793   24798
   24632   24635   24636   24639   24632   24635   24636   24797
   24632   24635   24636   25584   24632   24635   25584   24636
   24632   24635   25584   25583   24632   24793   24794   24795
   24632   24793   24794   24789   24632   24793   24798   24797
   24632   24793   24798   24799   24633   24472   24475   24474
   24633   24472   24475   24476   24633   24634   24635   24636
   24633   24634   24635   25584   24633   24634   24635   24632
   24633   24638   24639   24636   24633   24638   24639   24640
   24634   24629   24630   24631   24634   24629   24630   24625
   24634   24633   24638   24637   24634   24633   24638   24639
   24634   24635   24636   24639   24634   24635   24636   24797
   24634   24635   24636   25584   24634   24635   25584   24636
   24634   24635   25584   25583   24635   24632   24793   24794
   24635   24632   24793   24798   24635   24636   24639   24640
   24635   24636   24639   24638   24635   24636   24797   24802
   24635   24636   24797   24798   24635   24636   25584   24635
   24635   24636   25584   25583   24636   24635   25584   24636
   24636   24635   25584   25583   24636   24639   24640   24643
   24636   24639   24640   24801   24636   24797   24802   24801
   24636   24797   24802   24803   24636   24797   24798   24793
   24636   24797   24798   24799   24637   24476   24479   24478
   24637   24476   24479   24480   24637   24638   24639   24636
   24637   24638   24639   24640   24637   24642   24643   24640
   24637   24642   24643   24644   24638   24633   24634   24635
   24638   24633   24634   24629   24638   24637   24642   24641
   24638   24637   24642   24643   24638   24639   24640   24643
   24638   24639   24640   24801   24639   24636   24797   24802
   24639   24636   24797   24798   24639   24636   25584   24635
   24639   24636   25584   25583   24639   24640   24643   24644
   24639   24640   24643   24642   24639   24640   24801   24806
   24639   24640   24801   24802   24640   24643   24644   24647
   24640   24643   24644   24805   24640   24801   24806   24805
   24640   24801   24806   24807   24640   24801   24802   24797
   24640   24801   24802   24803   24641   24480   24483   24484
   24641   24480   24483   24482   24641   24642   24643   24640
   24641   24642   24643   24644   24641   24646   24647   24648
   24641   24646   24647   24644   24642   24637   24638   24633
   24642   24637   24638   24639   24642   24641   24646   24645
   24642   24641   24646   24647   24642   24643   24644   24647
   24642   24643   24644   24805   24643   24640   24801   24806
   24643   24640   24801   24802   24643   24644   24647   24646
   24643   24644   24647   24648   24643   24644   24805   24810
   24643   24644   24805   24806   24644   24647   24648   24651
   24644   24647   24648   24809   24644   24805   24810   24809
   24644   24805   24810   24811   24644   24805   24806   24801
   24644   24805   24806   24807   24645   24484   24487   24488
   24645   24484   24487   24486   24645   24646   24647   24648
   24645   24646   24647   24644   24645   24650   24651   24652
   24645   24650   24651   24648   24646   24641   24642   24637
   24646   24641   24642   24643   24646   24645   24650   24649
   24646   24645   24650   24651   24646   24647   24648   24651
   24646   24647   24648   24809   24647   24644   24805   24810
   24647   24644   24805   24806   24647   24648   24651   24650
   24647   24648   24651   24652   24647   24648   24809   24810
   24647   24648   24809   24814   24648   24651   24652   24813
   24648   24809   24810   24811   24648   24809   24810   24805
   24648   24809   24814   24813   24648   24809   24814   24815
   24649   24650   24651   24652   24649   24650   24651   24648
   24650   24645   24646   24647   24650   24645   24646   24641
   24650   24651   24652   24813   24651   24648   24809   24810
   24651   24648   24809   24814   24651   24652   24813   24814
   24652   24813   24814   24815   24652   24813   24814   24809
   24653   24492   24495   24496   24653   24492   24495   24494
   24653   24654   24655   24656   24653   24658   24659   24660
   24653   24658   24659   24656   24654   24653   24658   24657
   24654   24653   24658   24659   24654   24655   24656   24659
   24654   24655   24656   24817   24655   24656   24659   24658
   24655   24656   24659   24660   24655   24656   24817   24818
   24655   24656   24817   24822   24656   24659   24660   24663
   24656   24659   24660   24821   24656   24817   24818   24819
   24656   24817   24818   25525   24656   24817   24822   24821
   24656   24817   24822   24823   24657   24496   24499   24500
   24657   24496   24499   24498   24657   24496   25544   25543
   24657   24658   24659   24660   24657   24658   24659   24656
   24657   24662   24663   24664   24657   24662   24663   24660
   24658   24653   24654   24655   24658   24657   24662   24661
   24658   24657   24662   24663   24658   24659   24660   24663
   24658   24659   24660   24821   24659   24656   24817   24818
   24659   24656   24817   24822   24659   24660   24663   24662
   24659   24660   24663   24664   24659   24660   24821   24822
   24659   24660   24821   24826   24660   24663   24664   24667
   24660   24663   24664   24825   24660   24821   24822   24823
   24660   24821   24822   24817   24660   24821   24826   24825
   24660   24821   24826   24827   24661   24500   24503   24504
   24661   24500   24503   24502   24661   24662   24663   24664
   24661   24662   24663   24660   24661   24666   24667   24664
   24661   24666   24667   24668   24662   24657   24658   24659
   24662   24657   24658   24653   24662   24661   24666   24665
   24662   24661   24666   24667   24662   24663   24664   24667
   24662   24663   24664   24825   24663   24660   24821   24822
   24663   24660   24821   24826   24663   24664   24667   24668
   24663   24664   24667   24666   24663   24664   24825   24830
   24663   24664   24825   24826   24664   24667   24668   24671
   24664   24667   24668   24829   24664   24825   24830   24829
   24664   24825   24830   24831   24664   24825   24826   24827
   24664   24825   24826   24821   24665   24504   24507   24508
   24665   24504   24507   24506   24665   24666   24667   24664
   24665   24666   24667   24668   24665   24670   24671   24668
   24665   24670   24671   24672   24666   24661   24662   24663
   24666   24661   24662   24657   24666   24665   24670   24669
   24666   24665   24670   24671   24666   24667   24668   24671
   24666   24667   24668   24829   24667   24664   24825   24830
   24667   24664   24825   24826   24667   24668   24671   24672
   24667   24668   24671   24670   24667   24668   24829   24834
   24667   24668   24829   24830   24668   24671   24672   24675
   24668   24671   24672   24833   24668   24829   24834   24833
   24668   24829   24834   24835   24668   24829   24830   24825
   24668   24829   24830   24831   24669   24508   24511   24510
   24669   24508   24511   24512   24669   24670   24671   24668
   24669   24670   24671   24672   24669   24674   24675   24676
   24669   24674   24675   24672   24670   24665   24666   24661
   24670   24665   24666   24667   24670   24669   24674   24673
   24670   24669   24674   24675   24670   24671   24672   24675
   24670   24671   24672   24833   24671   24668   24829   24834
   24671   24668   24829   24830   24671   24672   24675   24676
   24671   24672   24675   24674   24671   24672   24833   24834
   24671   24672   24833   24838   24672   24675   24676   24679
   24672   24675   24676   24837   24672   24833   24834   24829
   24672   24833   24834   24835   24672   24833   24838   24837
   24672   24833   24838   24839   24673   24512   24515   24514
   24673   24512   24515   24516   24673   24674   24675   24676
   24673   24674   24675   24672   24673   24678   24679   24680
   24673   24678   24679   24676   24674   24669   24670   24665
   24674   24669   24670   24671   24674   24673   24678   24677
   24674   24673   24678   24679   24674   24675   24676   24679
   24674   24675   24676   24837   24675   24672   24833   24834
   24675   24672   24833   24838   24675   24676   24679   24680
   24675   24676   24679   24678   24675   24676   24837   24838
   24675   24676   24837   24842   24676   24679   24680   24683
   24676   24679   24680   24841   24676   24837   24838   24839
   24676   24837   24838   24833   24676   24837   24842   24841
   24676   24837   24842   24843   24677   24516   24519   24518
   24677   24516   24519   24520   24677   24516   25572   25571
   24677   24678   24679   24680   24677   24678   24679   24676
   24677   24682   24683   24680   24677   24682   24683   24684
   24678   24673   24674   24675   24678   24673   24674   24669
   24678   24677   24682   24681   24678   24677   24682   24683
   24678   24679   24680   24683   24678   24679   24680   24841
   24679   24676   24837   24838   24679   24676   24837   24842
   24679   24680   24683   24682   24679   24680   24683   24684
   24679   24680   24841   24842   24679   24680   24841   24846
   24680   24683   24684   24687   24680   24683   24684   24845
   24680   24841   24842   24843   24680   24841   24842   24837
   24680   24841   24846   24845   24680   24841   24846   24847
   24681   24520   24523   24524   24681   24520   24523   24522
   24681   24682   24683   24680   24681   24682   24683   24684
   24681   24686   24687   24684   24681   24686   24687   24688
   24682   24677   24678   24679   24682   24677   24678   24673
   24682   24681   24686   24685   24682   24681   24686   24687
   24682   24683   24684   24687   24682   24683   24684   24845
   24683   24680   24841   24842   24683   24680   24841   24846
   24683   24684   24687   24686   24683   24684   24687   24688
   24683   24684   24845   24850   24683   24684   24845   24846
   24684   24687   24688   24691   24684   24687   24688   24849
   24684   24845   24850   24849   24684   24845   24850   24851
   24684   24845   24846   24847   24684   24845   24846   24841
   24685   24524   24527   24528   24685   24524   24527   24526
   24685   24686   24687   24684   24685   24686   24687   24688
   24685   24690   24691   24688   24685   24690   24691   24692
   24686   24681   24682   24683   24686   24681   24682   24677
   24686   24685   24690   24689   24686   24685   24690   24691
   24686   24687   24688   24691   24686   24687   24688   24849
   24687   24684   24845   24850   24687   24684   24845   24846
   24687   24688   24691   24690   24687   24688   24691   24692
   24687   24688   24849   24854   24687   24688   24849   24850
   24688   24691   24692   24695   24688   24691   24692   24853
   24688   24849   24854   24853   24688   24849   24854   24855
   24688   24849   24850   24845   24688   24849   24850   24851
   24689   24528   24531   24532   24689   24528   24531   24530
   24689   24690   24691   24688   24689   24690   24691   24692
   24689   24694   24695   24696   24689   24694   24695   24692
   24690   24685   24686   24681   24690   24685   24686   24687
   24690   24689   24694   24693   24690   24689   24694   24695
   24690   24691   24692   24695   24690   24691   24692   24853
   24691   24688   24849   24854   24691   24688   24849   24850
   24691   24692   24695   24696   24691   24692   24695   24694
   24691   24692   24853   24858   24691   24692   24853   24854
   24692   24695   24696   24699   24692   24695   24696   24857
   24692   24853   24858   24857   24692   24853   24858   24859
   24692   24853   24854   24849   24692   24853   24854   24855
   24693   24532   24535   24536   24693   24532   24535   24534
   24693   24694   24695   24696   24693   24694   24695   24692
   24693   24698   24699   24700   24693   24698   24699   24696
   24694   24689   24690   24685   24694   24689   24690   24691
   24694   24693   24698   24697   24694   24693   24698   24699
   24694   24695   24696   24699   24694   24695   24696   24857
   24695   24692   24853   24858   24695   24692   24853   24854
   24695   24696   24699   24700   24695   24696   24699   24698
   24695   24696   24857   24858   24695   24696   24857   24862
   24696   24699   24700   24703   24696   24699   24700   24861
   24696   24857   24858   24859   24696   24857   24858   24853
   24696   24857   24862   24861   24696   24857   24862   24863
   24697   24536   24539   24538   24697   24536   24539   24540
   24697   24536   25574   25573   24697   24698   24699   24700
   24697   24698   24699   24696   24697   24702   24703   24704
   24697   24702   24703   24700   24698   24693   24694   24695
   24698   24693   24694   24689   24698   24697   24702   24701
   24698   24697   24702   24703   24698   24699   24700   24703
   24698   24699   24700   24861   24699   24696   24857   24858
   24699   24696   24857   24862   24699   24700   24703   24704
   24699   24700   24703   24702   24699   24700   24861   24862
   24699   24700   24861   24866   24700   24703   24704   24707
   24700   24703   24704   24865   24700   24861   24862   24857
   24700   24861   24862   24863   24700   24861   24866   24865
   24700   24861   24866   24867   24701   24540   24543   24542
   24701   24540   24543   24544   24701   24702   24703   24704
   24701   24702   24703   24700   24701   24706   24707   24704
   24701   24706   24707   24708   24702   24697   24698   24699
   24702   24697   24698   24693   24702   24701   24706   24705
   24702   24701   24706   24707   24702   24703   24704   24707
   24702   24703   24704   24865   24703   24700   24861   24862
   24703   24700   24861   24866   24703   24704   24707   24708
   24703   24704   24707   24706   24703   24704   24865   24870
   24703   24704   24865   24866   24704   24707   24708   24711
   24704   24707   24708   24869   24704   24865   24870   24869
   24704   24865   24870   24871   24704   24865   24866   24867
   24704   24865   24866   24861   24705   24544   24547   24546
   24705   24544   24547   24548   24705   24706   24707   24704
   24705   24706   24707   24708   24705   24710   24711   24708
   24705   24710   24711   24712   24706   24701   24702   24703
   24706   24701   24702   24697   24706   24705   24710   24709
   24706   24705   24710   24711   24706   24707   24708   24711
   24706   24707   24708   24869   24707   24704   24865   24870
   24707   24704   24865   24866   24707   24708   24711   24710
   24707   24708   24711   24712   24707   24708   24869   24874
   24707   24708   24869   24870   24708   24711   24712   24715
   24708   24711   24712   24873   24708   24869   24874   24873
   24708   24869   24874   24875   24708   24869   24870   24865
   24708   24869   24870   24871   24709   24548   24551   24552
   24709   24548   24551   24550   24709   24710   24711   24708
   24709   24710   24711   24712   24709   24714   24715   24716
   24709   24714   24715   24712   24710   24705   24706   24701
   24710   24705   24706   24707   24710   24709   24714   24713
   24710   24709   24714   24715   24710   24711   24712   24715
   24710   24711   24712   24873   24711   24708   24869   24874
   24711   24708   24869   24870   24711   24712   24715   24714
   24711   24712   24715   24716   24711   24712   24873   24878
   24711   24712   24873   24874   24712   24715   24716   24719
   24712   24715   24716   24877   24712   24873   24878   24877
   24712   24873   24878   24879   24712   24873   24874   24869
   24712   24873   24874   24875   24713   24552   24555   24556
   24713   24552   24555   24554   24713   24714   24715   24716
   24713   24714   24715   24712   24713   24718   24719   24720
   24713   24718   24719   24716   24714   24709   24710   24705
   24714   24709   24710   24711   24714   24713   24718   24717
   24714   24713   24718   24719   24714   24715   24716   24719
   24714   24715   24716   24877   24715   24712   24873   24878
   24715   24712   24873   24874   24715   24716   24719   24720
   24715   24716   24719   24718   24715   24716   24877   24878
   24715   24716   24877   24882   24716   24719   24720   24723
   24716   24719   24720   24881   24716   24877   24878   24879
   24716   24877   24878   24873   24716   24877   24882   24881
   24716   24877   24882   24883   24717   24556   24559   24560
   24717   24556   24559   24558   24717   24556   25576   25575
   24717   24718   24719   24720   24717   24718   24719   24716
   24717   24722   24723   24724   24717   24722   24723   24720
   24718   24713   24714   24715   24718   24713   24714   24709
   24718   24717   24722   24721   24718   24717   24722   24723
   24718   24719   24720   24723   24718   24719   24720   24881
   24719   24716   24877   24878   24719   24716   24877   24882
   24719   24720   24723   24724   24719   24720   24723   24722
   24719   24720   24881   24882   24719   24720   24881   24886
   24720   24723   24724   24727   24720   24723   24724   24885
   24720   24881   24882   24883   24720   24881   24882   24877
   24720   24881   24886   24885   24720   24881   24886   24887
   24721   24560   24563   24564   24721   24560   24563   24562
   24721   24722   24723   24724   24721   24722   24723   24720
   24721   24726   24727   24724   24721   24726   24727   24728
   24722   24717   24718   24713   24722   24717   24718   24719
   24722   24721   24726   24725   24722   24721   24726   24727
   24722   24723   24724   24727   24722   24723   24724   24885
   24723   24720   24881   24882   24723   24720   24881   24886
   24723   24724   24727   24728   24723   24724   24727   24726
   24723   24724   24885   24886   24723   24724   24885   24890
   24724   24727   24728   24731   24724   24727   24728   24889
   24724   24885   24886   24887   24724   24885   24886   24881
   24724   24885   24890   24889   24724   24885   24890   24891
   24725   24564   24567   24566   24725   24564   24567   24568
   24725   24726   24727   24724   24725   24726   24727   24728
   24725   24730   24731   24728   24725   24730   24731   24732
   24726   24721   24722   24723   24726   24721   24722   24717
   24726   24725   24730   24729   24726   24725   24730   24731
   24726   24727   24728   24731   24726   24727   24728   24889
   24727   24724   24885   24886   24727   24724   24885   24890
   24727   24728   24731   24732   24727   24728   24731   24730
   24727   24728   24889   24894   24727   24728   24889   24890
   24728   24731   24732   24735   24728   24731   24732   24893
   24728   24889   24894   24893   24728   24889   24894   24895
   24728   24889   24890   24885   24728   24889   24890   24891
   24729   24568   24571   24570   24729   24568   24571   24572
   24729   24730   24731   24728   24729   24730   24731   24732
   24729   24734   24735   24732   24729   24734   24735   24736
   24730   24725   24726   24721   24730   24725   24726   24727
   24730   24729   24734   24733   24730   24729   24734   24735
   24730   24731   24732   24735   24730   24731   24732   24893
   24731   24728   24889   24894   24731   24728   24889   24890
   24731   24732   24735   24734   24731   24732   24735   24736
   24731   24732   24893   24898   24731   24732   24893   24894
   24732   24735   24736   24739   24732   24735   24736   24897
   24732   24893   24898   24897   24732   24893   24898   24899
   24732   24893   24894   24889   24732   24893   24894   24895
   24733   24572   24575   24576   24733   24572   24575   25578
   24733   24572   24575   24574   24733   24734   24735   24732
   24733   24734   24735   24736   24733   24738   24739   24740
   24733   24738   24739   24736   24734   24729   24730   24725
   24734   24729   24730   24731   24734   24733   24738   24737
   24734   24733   24738   24739   24734   24735   24736   24739
   24734   24735   24736   24897   24735   24732   24893   24898
   24735   24732   24893   24894   24735   24736   24739   24738
   24735   24736   24739   24740   24735   24736   24897   24898
   24735   24736   24897   24902   24736   24739   24740   24743
   24736   24739   24740   24901   24736   24897   24898   24899
   24736   24897   24898   24893   24736   24897   24902   24901
   24736   24897   24902   24903   24737   24576   24579   24580
   24737   24576   24579   24578   24737   24576   25578   24575
   24737   24576   25578   25577   24737   24738   24739   24740
   24737   24738   24739   24736   24737   24742   24743   24744
   24737   24742   24743   24740   24738   24733   24734   24735
   24738   24733   24734   24729   24738   24737   24742   24741
   24738   24737   24742   24743   24738   24739   24740   24743
   24738   24739   24740   24901   24739   24736   24897   24898
   24739   24736   24897   24902   24739   24740   24743   24742
   24739   24740   24743   24744   24739   24740   24901   24902
   24739   24740   24901   24906   24740   24743   24744   24747
   24740   24743   24744   24905   24740   24901   24902   24903
   24740   24901   24902   24897   24740   24901   24906   24905
   24740   24901   24906   24907   24741   24580   24583   24584
   24741   24580   24583   24582   24741   24742   24743   24744
   24741   24742   24743   24740   24741   24746   24747   24744
   24741   24746   24747   24748   24742   24737   24738   24739
   24742   24737   24738   24733   24742   24741   24746   24745
   24742   24741   24746   24747   24742   24743   24744   24747
   24742   24743   24744   24905   24743   24740   24901   24902
   24743   24740   24901   24906   24743   24744   24747   24748
   24743   24744   24747   24746   24743   24744   24905   24910
   24743   24744   24905   24906   24744   24747   24748   24751
   24744   24747   24748   24909   24744   24905   24910   24909
   24744   24905   24910   24911   24744   24905   24906   24907
   24744   24905   24906   24901   24745   24584   24587   24588
   24745   24584   24587   24586   24745   24746   24747   24744
   24745   24746   24747   24748   24745   24750   24751   24748
   24745   24750   24751   24752   24746   24741   24742   24743
   24746   24741   24742   24737   24746   24745   24750   24749
   24746   24745   24750   24751   24746   24747   24748   24751
   24746   24747   24748   24909   24747   24744   24905   24910
   24747   24744   24905   24906   24747   24748   24751   24752
   24747   24748   24751   24750   24747   24748   24909   24914
   24747   24748   24909   24910   24748   24751   24752   24755
   24748   24751   24752   24913   24748   24909   24914   24913
   24748   24909   24914   24915   24748   24909   24910   24905
   24748   24909   24910   24911   24749   24588   24591   24590
   24749   24588   24591   24592   24749   24750   24751   24748
   24749   24750   24751   24752   24749   24754   24755   24756
   24749   24754   24755   24752   24750   24745   24746   24741
   24750   24745   24746   24747   24750   24749   24754   24753
   24750   24749   24754   24755   24750   24751   24752   24755
   24750   24751   24752   24913   24751   24748   24909   24914
   24751   24748   24909   24910   24751   24752   24755   24756
   24751   24752   24755   24754   24751   24752   24913   24914
   24751   24752   24913   24918   24752   24755   24756   24759
   24752   24755   24756   24917   24752   24913   24914   24909
   24752   24913   24914   24915   24752   24913   24918   24917
   24752   24913   24918   24919   24753   24592   24595   24594
   24753   24592   24595   24596   24753   24592   24595   25580
   24753   24754   24755   24756   24753   24754   24755   24752
   24753   24758   24759   24760   24753   24758   24759   24756
   24754   24749   24750   24745   24754   24749   24750   24751
   24754   24753   24758   24757   24754   24753   24758   24759
   24754   24755   24756   24759   24754   24755   24756   24917
   24755   24752   24913   24914   24755   24752   24913   24918
   24755   24756   24759   24760   24755   24756   24759   24758
   24755   24756   24917   24918   24755   24756   24917   24922
   24756   24759   24760   24763   24756   24759   24760   24921
   24756   24917   24918   24919   24756   24917   24918   24913
   24756   24917   24922   24921   24756   24917   24922   24923
   24757   24596   24599   24598   24757   24596   24599   24600
   24757   24596   25580   25579   24757   24596   25580   24595
   24757   24758   24759   24760   24757   24758   24759   24756
   24757   24762   24763   24760   24757   24762   24763   24764
   24758   24753   24754   24755   24758   24753   24754   24749
   24758   24757   24762   24761   24758   24757   24762   24763
   24758   24759   24760   24763   24758   24759   24760   24921
   24759   24756   24917   24918   24759   24756   24917   24922
   24759   24760   24763   24762   24759   24760   24763   24764
   24759   24760   24921   24926   24759   24760   24921   24922
   24760   24763   24764   24767   24760   24763   24764   24925
   24760   24921   24926   24925   24760   24921   24926   24927
   24760   24921   24922   24923   24760   24921   24922   24917
   24761   24600   24603   24604   24761   24600   24603   24602
   24761   24762   24763   24760   24761   24762   24763   24764
   24761   24766   24767   24764   24761   24766   24767   24768
   24762   24757   24758   24759   24762   24757   24758   24753
   24762   24761   24766   24765   24762   24761   24766   24767
   24762   24763   24764   24767   24762   24763   24764   24925
   24763   24760   24921   24926   24763   24760   24921   24922
   24763   24764   24767   24766   24763   24764   24767   24768
   24763   24764   24925   24930   24763   24764   24925   24926
   24764   24767   24768   24771   24764   24767   24768   24929
   24764   24925   24930   24929   24764   24925   24930   24931
   24764   24925   24926   24921   24764   24925   24926   24927
   24765   24604   24607   24608   24765   24604   24607   24606
   24765   24766   24767   24764   24765   24766   24767   24768
   24765   24770   24771   24772   24765   24770   24771   24768
   24766   24761   24762   24757   24766   24761   24762   24763
   24766   24765   24770   24769   24766   24765   24770   24771
   24766   24767   24768   24771   24766   24767   24768   24929
   24767   24764   24925   24930   24767   24764   24925   24926
   24767   24768   24771   24772   24767   24768   24771   24770
   24767   24768   24929   24934   24767   24768   24929   24930
   24768   24771   24772   24775   24768   24771   24772   24933
   24768   24929   24934   24933   24768   24929   24934   24935
   24768   24929   24930   24925   24768   24929   24930   24931
   24769   24608   24611   24612   24769   24608   24611   24610
   24769   24770   24771   24772   24769   24770   24771   24768
   24769   24774   24775   24776   24769   24774   24775   24772
   24770   24765   24766   24761   24770   24765   24766   24767
   24770   24769   24774   24773   24770   24769   24774   24775
   24770   24771   24772   24775   24770   24771   24772   24933
   24771   24768   24929   24934   24771   24768   24929   24930
   24771   24772   24775   24776   24771   24772   24775   24774
   24771   24772   24933   24934   24771   24772   24933   24938
   24772   24775   24776   24779   24772   24775   24776   24937
   24772   24933   24934   24935   24772   24933   24934   24929
   24772   24933   24938   24937   24772   24933   24938   24939
   24773   24612   24615   24616   24773   24612   24615   25582
   24773   24612   24615   24614   24773   24774   24775   24776
   24773   24774   24775   24772   24773   24778   24779   24780
   24773   24778   24779   24776   24774   24769   24770   24765
   24774   24769   24770   24771   24774   24773   24778   24777
   24774   24773   24778   24779   24774   24775   24776   24779
   24774   24775   24776   24937   24775   24772   24933   24934
   24775   24772   24933   24938   24775   24776   24779   24780
   24775   24776   24779   24778   24775   24776   24937   24938
   24775   24776   24937   24942   24776   24779   24780   24783
   24776   24779   24780   24941   24776   24937   24938   24939
   24776   24937   24938   24933   24776   24937   24942   24941
   24776   24937   24942   24943   24777   24616   24619   24618
   24777   24616   24619   24620   24777   24616   25582   24615
   24777   24616   25582   25581   24777   24778   24779   24780
   24777   24778   24779   24776   24777   24782   24783   24780
   24777   24782   24783   24784   24778   24773   24774   24775
   24778   24773   24774   24769   24778   24777   24782   24781
   24778   24777   24782   24783   24778   24779   24780   24783
   24778   24779   24780   24941   24779   24776   24937   24938
   24779   24776   24937   24942   24779   24780   24783   24784
   24779   24780   24783   24782   24779   24780   24941   24946
   24779   24780   24941   24942   24780   24783   24784   24787
   24780   24783   24784   24945   24780   24941   24946   24945
   24780   24941   24946   24947   24780   24941   24942   24937
   24780   24941   24942   24943   24781   24620   24623   24622
   24781   24620   24623   24624   24781   24782   24783   24780
   24781   24782   24783   24784   24781   24786   24787   24784
   24781   24786   24787   24788   24782   24777   24778   24779
   24782   24777   24778   24773   24782   24781   24786   24785
   24782   24781   24786   24787   24782   24783   24784   24787
   24782   24783   24784   24945   24783   24780   24941   24946
   24783   24780   24941   24942   24783   24784   24787   24788
   24783   24784   24787   24786   24783   24784   24945   24950
   24783   24784   24945   24946   24784   24787   24788   24791
   24784   24787   24788   24949   24784   24945   24950   24949
   24784   24945   24950   24951   24784   24945   24946   24941
   24784   24945   24946   24947   24785   24624   24627   24628
   24785   24624   24627   24626   24785   24786   24787   24784
   24785   24786   24787   24788   24785   24790   24791   24792
   24785   24790   24791   24788   24786   24781   24782   24777
   24786   24781   24782   24783   24786   24785   24790   24789
   24786   24785   24790   24791   24786   24787   24788   24791
   24786   24787   24788   24949   24787   24784   24945   24950
   24787   24784   24945   24946   24787   24788   24791   24790
   24787   24788   24791   24792   24787   24788   24949   24954
   24787   24788   24949   24950   24788   24791   24792   24795
   24788   24791   24792   24953   24788   24949   24954   24953
   24788   24949   24954   24955   24788   24949   24950   24945
   24788   24949   24950   24951   24789   24628   24631   24632
   24789   24628   24631   24630   24789   24790   24791   24792
   24789   24790   24791   24788   24789   24794   24795   24796
   24789   24794   24795   24792   24790   24785   24786   24781
   24790   24785   24786   24787   24790   24789   24794   24793
   24790   24789   24794   24795   24790   24791   24792   24795
   24790   24791   24792   24953   24791   24788   24949   24954
   24791   24788   24949   24950   24791   24792   24795   24794
   24791   24792   24795   24796   24791   24792   24953   24954
   24791   24792   24953   24958   24792   24795   24796   24799
   24792   24795   24796   24957   24792   24953   24954   24955
   24792   24953   24954   24949   24792   24953   24958   24957
   24792   24953   24958   24959   24793   24632   24635   24636
   24793   24632   24635   25584   24793   24632   24635   24634
   24793   24794   24795   24796   24793   24794   24795   24792
   24793   24798   24799   24800   24793   24798   24799   24796
   24794   24789   24790   24791   24794   24789   24790   24785
   24794   24793   24798   24797   24794   24793   24798   24799
   24794   24795   24796   24799   24794   24795   24796   24957
   24795   24792   24953   24954   24795   24792   24953   24958
   24795   24796   24799   24800   24795   24796   24799   24798
   24795   24796   24957   24958   24795   24796   24957   24962
   24796   24799   24800   24803   24796   24799   24800   24961
   24796   24957   24958   24959   24796   24957   24958   24953
   24796   24957   24962   24961   24796   24957   24962   24963
   24797   24636   24639   24640   24797   24636   24639   24638
   24797   24636   25584   24635   24797   24636   25584   25583
   24797   24798   24799   24800   24797   24798   24799   24796
   24797   24802   24803   24800   24797   24802   24803   24804
   24798   24793   24794   24795   24798   24793   24794   24789
   24798   24797   24802   24801   24798   24797   24802   24803
   24798   24799   24800   24803   24798   24799   24800   24961
   24799   24796   24957   24958   24799   24796   24957   24962
   24799   24800   24803   24804   24799   24800   24803   24802
   24799   24800   24961   24966   24799   24800   24961   24962
   24800   24803   24804   24807   24800   24803   24804   24965
   24800   24961   24966   24965   24800   24961   24966   24967
   24800   24961   24962   24963   24800   24961   24962   24957
   24801   24640   24643   24644   24801   24640   24643   24642
   24801   24802   24803   24800   24801   24802   24803   24804
   24801   24806   24807   24804   24801   24806   24807   24808
   24802   24797   24798   24793   24802   24797   24798   24799
   24802   24801   24806   24805   24802   24801   24806   24807
   24802   24803   24804   24807   24802   24803   24804   24965
   24803   24800   24961   24966   24803   24800   24961   24962
   24803   24804   24807   24808   24803   24804   24807   24806
   24803   24804   24965   24966   24803   24804   24965   24970
   24804   24807   24808   24811   24804   24807   24808   24969
   24804   24965   24966   24961   24804   24965   24966   24967
   24804   24965   24970   24969   24804   24965   24970   24971
   24805   24644   24647   24646   24805   24644   24647   24648
   24805   24806   24807   24804   24805   24806   24807   24808
   24805   24810   24811   24812   24805   24810   24811   24808
   24806   24801   24802   24797   24806   24801   24802   24803
   24806   24805   24810   24809   24806   24805   24810   24811
   24806   24807   24808   24811   24806   24807   24808   24969
   24807   24804   24965   24966   24807   24804   24965   24970
   24807   24808   24811   24812   24807   24808   24811   24810
   24807   24808   24969   24974   24807   24808   24969   24970
   24808   24811   24812   24815   24808   24811   24812   24973
   24808   24969   24974   24973   24808   24969   24974   24975
   24808   24969   24970   24965   24808   24969   24970   24971
   24809   24648   24651   24650   24809   24648   24651   24652
   24809   24810   24811   24812   24809   24810   24811   24808
   24809   24814   24815   24812   24809   24814   24815   24816
   24810   24805   24806   24801   24810   24805   24806   24807
   24810   24809   24814   24813   24810   24809   24814   24815
   24810   24811   24812   24815   24810   24811   24812   24973
   24811   24808   24969   24974   24811   24808   24969   24970
   24811   24812   24815   24814   24811   24812   24815   24816
   24811   24812   24973   24974   24811   24812   24973   24978
   24812   24815   24816   25533   24812   24815   24816   24977
   24812   24973   24974   24975   24812   24973   24974   24969
   24812   24973   24978   24977   24812   24973   24978   24979
   24813   24814   24815   24812   24813   24814   24815   24816
   24814   24809   24810   24811   24814   24809   24810   24805
   24814   24815   24816   25533   24814   24815   24816   24977
   24815   24812   24973   24974   24815   24812   24973   24978
   24815   24816   25533   25534   24815   24816   25533   25535
   24815   24816   24977   24978   24816   24977   24978   24979
   24816   24977   24978   24973   24816   25533   25535   25536
   24817   24656   24659   24658   24817   24656   24659   24660
   24817   24818   24819   24820   24817   24818   25525   25526
   24817   24818   25525   25527   24817   24822   24823   24824
   24817   24822   24823   24820   24818   24817   24822   24821
   24818   24817   24822   24823   24818   24819   24820   24823
   24818   24819   24820   24981   24818   25525   25527   25528
   24819   24818   25525   25526   24819   24818   25525   25527
   24819   24820   24823   24824   24819   24820   24823   24822
   24819   24820   24981   24982   24819   24820   24981   24986
   24820   24823   24824   24827   24820   24823   24824   24985
   24820   24981   24982   24983   24820   24981   24986   24985
   24820   24981   24986   24987   24820   24981   24986   25542
   24821   24660   24663   24662   24821   24660   24663   24664
   24821   24822   24823   24824   24821   24822   24823   24820
   24821   24826   24827   24824   24821   24826   24827   24828
   24822   24817   24818   24819   24822   24817   24818   25525
   24822   24821   24826   24825   24822   24821   24826   24827
   24822   24823   24824   24827   24822   24823   24824   24985
   24823   24820   24981   24982   24823   24820   24981   24986
   24823   24824   24827   24826   24823   24824   24827   24828
   24823   24824   24985   24986   24823   24824   24985   24990
   24824   24827   24828   24831   24824   24827   24828   24989
   24824   24985   24986   24987   24824   24985   24986   25542
   24824   24985   24986   24981   24824   24985   24990   24989
   24824   24985   24990   24991   24825   24664   24667   24668
   24825   24664   24667   24666   24825   24826   24827   24824
   24825   24826   24827   24828   24825   24830   24831   24828
   24825   24830   24831   24832   24826   24821   24822   24823
   24826   24821   24822   24817   24826   24825   24830   24829
   24826   24825   24830   24831   24826   24827   24828   24831
   24826   24827   24828   24989   24827   24824   24985   24986
   24827   24824   24985   24990   24827   24828   24831   24830
   24827   24828   24831   24832   24827   24828   24989   24994
   24827   24828   24989   24990   24828   24831   24832   24835
   24828   24831   24832   24993   24828   24989   24994   24993
   24828   24989   24994   24995   24828   24989   24990   24991
   24828   24989   24990   24985   24829   24668   24671   24672
   24829   24668   24671   24670   24829   24830   24831   24828
   24829   24830   24831   24832   24829   24834   24835   24832
   24829   24834   24835   24836   24830   24825   24826   24827
   24830   24825   24826   24821   24830   24829   24834   24833
   24830   24829   24834   24835   24830   24831   24832   24835
   24830   24831   24832   24993   24831   24828   24989   24994
   24831   24828   24989   24990   24831   24832   24835   24834
   24831   24832   24835   24836   24831   24832   24993   24998
   24831   24832   24993   24994   24832   24835   24836   24839
   24832   24835   24836   24997   24832   24993   24998   24997
   24832   24993   24998   24999   24832   24993   24994   24989
   24832   24993   24994   24995   24833   24672   24675   24676
   24833   24672   24675   24674   24833   24834   24835   24832
   24833   24834   24835   24836   24833   24838   24839   24840
   24833   24838   24839   24836   24834   24829   24830   24825
   24834   24829   24830   24831   24834   24833   24838   24837
   24834   24833   24838   24839   24834   24835   24836   24839
   24834   24835   24836   24997   24835   24832   24993   24998
   24835   24832   24993   24994   24835   24836   24839   24840
   24835   24836   24839   24838   24835   24836   24997   25002
   24835   24836   24997   24998   24836   24839   24840   24843
   24836   24839   24840   25001   24836   24997   25002   25001
   24836   24997   25002   25003   24836   24997   24998   24993
   24836   24997   24998   24999   24837   24676   24679   24680
   24837   24676   24679   24678   24837   24838   24839   24840
   24837   24838   24839   24836   24837   24842   24843   24844
   24837   24842   24843   24840   24838   24833   24834   24829
   24838   24833   24834   24835   24838   24837   24842   24841
   24838   24837   24842   24843   24838   24839   24840   24843
   24838   24839   24840   25001   24839   24836   24997   25002
   24839   24836   24997   24998   24839   24840   24843   24844
   24839   24840   24843   24842   24839   24840   25001   25002
   24839   24840   25001   25006   24840   24843   24844   24847
   24840   24843   24844   25005   24840   25001   25002   25003
   24840   25001   25002   24997   24840   25001   25006   25005
   24840   25001   25006   25007   24840   25001   25006   25558
   24841   24680   24683   24682   24841   24680   24683   24684
   24841   24842   24843   24844   24841   24842   24843   24840
   24841   24846   24847   24848   24841   24846   24847   24844
   24842   24837   24838   24839   24842   24837   24838   24833
   24842   24841   24846   24845   24842   24841   24846   24847
   24842   24843   24844   24847   24842   24843   24844   25005
   24843   24840   25001   25002   24843   24840   25001   25006
   24843   24844   24847   24848   24843   24844   24847   24846
   24843   24844   25005   25006   24843   24844   25005   25010
   24844   24847   24848   24851   24844   24847   24848   25009
   24844   25005   25006   25001   24844   25005   25006   25007
   24844   25005   25006   25558   24844   25005   25010   25009
   24844   25005   25010   25011   24845   24684   24687   24686
   24845   24684   24687   24688   24845   24846   24847   24848
   24845   24846   24847   24844   24845   24850   24851   24848
   24845   24850   24851   24852   24846   24841   24842   24843
   24846   24841   24842   24837   24846   24845   24850   24849
   24846   24845   24850   24851   24846   24847   24848   24851
   24846   24847   24848   25009   24847   24844   25005   25006
   24847   24844   25005   25010   24847   24848   24851   24852
   24847   24848   24851   24850   24847   24848   25009   25014
   24847   24848   25009   25010   24848   24851   24852   24855
   24848   24851   24852   25013   24848   25009   25014   25013
   24848   25009   25014   25015   24848   25009   25010   25011
   24848   25009   25010   25005   24849   24688   24691   24690
   24849   24688   24691   24692   24849   24850   24851   24848
   24849   24850   24851   24852   24849   24854   24855   24852
   24849   24854   24855   24856   24850   24845   24846   24847
   24850   24845   24846   24841   24850   24849   24854   24853
   24850   24849   24854   24855   24850   24851   24852   24855
   24850   24851   24852   25013   24851   24848   25009   25014
   24851   24848   25009   25010   24851   24852   24855   24854
   24851   24852   24855   24856   24851   24852   25013   25018
   24851   24852   25013   25014   24852   24855   24856   24859
   24852   24855   24856   25017   24852   25013   25018   25017
   24852   25013   25018   25019   24852   25013   25014   25009
   24852   25013   25014   25015   24853   24692   24695   24696
   24853   24692   24695   24694   24853   24854   24855   24852
   24853   24854   24855   24856   24853   24858   24859   24860
   24853   24858   24859   24856   24854   24849   24850   24845
   24854   24849   24850   24851   24854   24853   24858   24857
   24854   24853   24858   24859   24854   24855   24856   24859
   24854   24855   24856   25017   24855   24852   25013   25018
   24855   24852   25013   25014   24855   24856   24859   24858
   24855   24856   24859   24860   24855   24856   25017   25022
   24855   24856   25017   25018   24856   24859   24860   24863
   24856   24859   24860   25021   24856   25017   25022   25021
   24856   25017   25022   25023   24856   25017   25018   25013
   24856   25017   25018   25019   24857   24696   24699   24700
   24857   24696   24699   24698   24857   24858   24859   24860
   24857   24858   24859   24856   24857   24862   24863   24864
   24857   24862   24863   24860   24858   24853   24854   24849
   24858   24853   24854   24855   24858   24857   24862   24861
   24858   24857   24862   24863   24858   24859   24860   24863
   24858   24859   24860   25021   24859   24856   25017   25022
   24859   24856   25017   25018   24859   24860   24863   24864
   24859   24860   24863   24862   24859   24860   25021   25022
   24859   24860   25021   25026   24860   24863   24864   24867
   24860   24863   24864   25025   24860   25021   25022   25023
   24860   25021   25022   25017   24860   25021   25026   25025
   24860   25021   25026   25027   24860   25021   25026   25560
   24861   24700   24703   24704   24861   24700   24703   24702
   24861   24862   24863   24864   24861   24862   24863   24860
   24861   24866   24867   24868   24861   24866   24867   24864
   24862   24857   24858   24859   24862   24857   24858   24853
   24862   24861   24866   24865   24862   24861   24866   24867
   24862   24863   24864   24867   24862   24863   24864   25025
   24863   24860   25021   25022   24863   24860   25021   25026
   24863   24864   24867   24868   24863   24864   24867   24866
   24863   24864   25025   25026   24863   24864   25025   25030
   24864   24867   24868   24871   24864   24867   24868   25029
   24864   25025   25026   25027   24864   25025   25026   25560
   24864   25025   25026   25021   24864   25025   25030   25029
   24864   25025   25030   25031   24865   24704   24707   24708
   24865   24704   24707   24706   24865   24866   24867   24868
   24865   24866   24867   24864   24865   24870   24871   24868
   24865   24870   24871   24872   24866   24861   24862   24857
   24866   24861   24862   24863   24866   24865   24870   24869
   24866   24865   24870   24871   24866   24867   24868   24871
   24866   24867   24868   25029   24867   24864   25025   25026
   24867   24864   25025   25030   24867   24868   24871   24872
   24867   24868   24871   24870   24867   24868   25029   25030
   24867   24868   25029   25034   24868   24871   24872   24875
   24868   24871   24872   25033   24868   25029   25030   25031
   24868   25029   25030   25025   24868   25029   25034   25033
   24868   25029   25034   25035   24869   24708   24711   24710
   24869   24708   24711   24712   24869   24870   24871   24868
   24869   24870   24871   24872   24869   24874   24875   24872
   24869   24874   24875   24876   24870   24865   24866   24867
   24870   24865   24866   24861   24870   24869   24874   24873
   24870   24869   24874   24875   24870   24871   24872   24875
   24870   24871   24872   25033   24871   24868   25029   25030
   24871   24868   25029   25034   24871   24872   24875   24876
   24871   24872   24875   24874   24871   24872   25033   25038
   24871   24872   25033   25034   24872   24875   24876   24879
   24872   24875   24876   25037   24872   25033   25038   25037
   24872   25033   25038   25039   24872   25033   25034   25029
   24872   25033   25034   25035   24873   24712   24715   24714
   24873   24712   24715   24716   24873   24874   24875   24872
   24873   24874   24875   24876   24873   24878   24879   24876
   24873   24878   24879   24880   24874   24869   24870   24865
   24874   24869   24870   24871   24874   24873   24878   24877
   24874   24873   24878   24879   24874   24875   24876   24879
   24874   24875   24876   25037   24875   24872   25033   25038
   24875   24872   25033   25034   24875   24876   24879   24878
   24875   24876   24879   24880   24875   24876   25037   25042
   24875   24876   25037   25038   24876   24879   24880   24883
   24876   24879   24880   25041   24876   25037   25042   25041
   24876   25037   25042   25043   24876   25037   25038   25033
   24876   25037   25038   25039   24877   24716   24719   24720
   24877   24716   24719   24718   24877   24878   24879   24876
   24877   24878   24879   24880   24877   24882   24883   24884
   24877   24882   24883   24880   24878   24873   24874   24869
   24878   24873   24874   24875   24878   24877   24882   24881
   24878   24877   24882   24883   24878   24879   24880   24883
   24878   24879   24880   25041   24879   24876   25037   25042
   24879   24876   25037   25038   24879   24880   24883   24882
   24879   24880   24883   24884   24879   24880   25041   25042
   24879   24880   25041   25046   24880   24883   24884   24887
   24880   24883   24884   25045   24880   25041   25042   25043
   24880   25041   25042   25037   24880   25041   25046   25045
   24880   25041   25046   25047   24880   25041   25046   25562
   24881   24720   24723   24724   24881   24720   24723   24722
   24881   24882   24883   24884   24881   24882   24883   24880
   24881   24886   24887   24888   24881   24886   24887   24884
   24882   24877   24878   24879   24882   24877   24878   24873
   24882   24881   24886   24885   24882   24881   24886   24887
   24882   24883   24884   24887   24882   24883   24884   25045
   24883   24880   25041   25042   24883   24880   25041   25046
   24883   24884   24887   24886   24883   24884   24887   24888
   24883   24884   25045   25046   24883   24884   25045   25050
   24884   24887   24888   24891   24884   24887   24888   25049
   24884   25045   25046   25047   24884   25045   25046   25562
   24884   25045   25046   25041   24884   25045   25050   25049
   24884   25045   25050   25051   24885   24724   24727   24728
   24885   24724   24727   24726   24885   24886   24887   24888
   24885   24886   24887   24884   24885   24890   24891   24888
   24885   24890   24891   24892   24886   24881   24882   24883
   24886   24881   24882   24877   24886   24885   24890   24889
   24886   24885   24890   24891   24886   24887   24888   24891
   24886   24887   24888   25049   24887   24884   25045   25046
   24887   24884   25045   25050   24887   24888   24891   24892
   24887   24888   24891   24890   24887   24888   25049   25054
   24887   24888   25049   25050   24888   24891   24892   24895
   24888   24891   24892   25053   24888   25049   25054   25053
   24888   25049   25054   25055   24888   25049   25050   25051
   24888   25049   25050   25045   24889   24728   24731   24732
   24889   24728   24731   24730   24889   24890   24891   24888
   24889   24890   24891   24892   24889   24894   24895   24892
   24889   24894   24895   24896   24890   24885   24886   24887
   24890   24885   24886   24881   24890   24889   24894   24893
   24890   24889   24894   24895   24890   24891   24892   24895
   24890   24891   24892   25053   24891   24888   25049   25054
   24891   24888   25049   25050   24891   24892   24895   24896
   24891   24892   24895   24894   24891   24892   25053   25058
   24891   24892   25053   25054   24892   24895   24896   24899
   24892   24895   24896   25057   24892   25053   25058   25057
   24892   25053   25058   25059   24892   25053   25054   25049
   24892   25053   25054   25055   24893   24732   24735   24734
   24893   24732   24735   24736   24893   24894   24895   24892
   24893   24894   24895   24896   24893   24898   24899   24900
   24893   24898   24899   24896   24894   24889   24890   24885
   24894   24889   24890   24891   24894   24893   24898   24897
   24894   24893   24898   24899   24894   24895   24896   24899
   24894   24895   24896   25057   24895   24892   25053   25058
   24895   24892   25053   25054   24895   24896   24899   24900
   24895   24896   24899   24898   24895   24896   25057   25058
   24895   24896   25057   25062   24896   24899   24900   24903
   24896   24899   24900   25061   24896   25057   25058   25053
   24896   25057   25058   25059   24896   25057   25062   25061
   24896   25057   25062   25063   24897   24736   24739   24738
   24897   24736   24739   24740   24897   24898   24899   24900
   24897   24898   24899   24896   24897   24902   24903   24904
   24897   24902   24903   24900   24898   24893   24894   24889
   24898   24893   24894   24895   24898   24897   24902   24901
   24898   24897   24902   24903   24898   24899   24900   24903
   24898   24899   24900   25061   24899   24896   25057   25058
   24899   24896   25057   25062   24899   24900   24903   24904
   24899   24900   24903   24902   24899   24900   25061   25062
   24899   24900   25061   25066   24900   24903   24904   24907
   24900   24903   24904   25065   24900   25061   25062   25063
   24900   25061   25062   25057   24900   25061   25066   25065
   24900   25061   25066   25067   24900   25061   25066   25564
   24901   24740   24743   24742   24901   24740   24743   24744
   24901   24902   24903   24904   24901   24902   24903   24900
   24901   24906   24907   24904   24901   24906   24907   24908
   24902   24897   24898   24899   24902   24897   24898   24893
   24902   24901   24906   24905   24902   24901   24906   24907
   24902   24903   24904   24907   24902   24903   24904   25065
   24903   24900   25061   25062   24903   24900   25061   25066
   24903   24904   24907   24906   24903   24904   24907   24908
   24903   24904   25065   25066   24903   24904   25065   25070
   24904   24907   24908   24911   24904   24907   24908   25069
   24904   25065   25066   25067   24904   25065   25066   25564
   24904   25065   25066   25061   24904   25065   25070   25069
   24904   25065   25070   25071   24905   24744   24747   24748
   24905   24744   24747   24746   24905   24906   24907   24904
   24905   24906   24907   24908   24905   24910   24911   24908
   24905   24910   24911   24912   24906   24901   24902   24903
   24906   24901   24902   24897   24906   24905   24910   24909
   24906   24905   24910   24911   24906   24907   24908   24911
   24906   24907   24908   25069   24907   24904   25065   25066
   24907   24904   25065   25070   24907   24908   24911   24910
   24907   24908   24911   24912   24907   24908   25069   25074
   24907   24908   25069   25070   24908   24911   24912   24915
   24908   24911   24912   25073   24908   25069   25074   25073
   24908   25069   25074   25075   24908   25069   25070   25071
   24908   25069   25070   25065   24909   24748   24751   24752
   24909   24748   24751   24750   24909   24910   24911   24908
   24909   24910   24911   24912   24909   24914   24915   24912
   24909   24914   24915   24916   24910   24905   24906   24907
   24910   24905   24906   24901   24910   24909   24914   24913
   24910   24909   24914   24915   24910   24911   24912   24915
   24910   24911   24912   25073   24911   24908   25069   25074
   24911   24908   25069   25070   24911   24912   24915   24914
   24911   24912   24915   24916   24911   24912   25073   25078
   24911   24912   25073   25074   24912   24915   24916   24919
   24912   24915   24916   25077   24912   25073   25078   25077
   24912   25073   25078   25079   24912   25073   25074   25069
   24912   25073   25074   25075   24913   24752   24755   24756
   24913   24752   24755   24754   24913   24914   24915   24912
   24913   24914   24915   24916   24913   24918   24919   24920
   24913   24918   24919   24916   24914   24909   24910   24905
   24914   24909   24910   24911   24914   24913   24918   24917
   24914   24913   24918   24919   24914   24915   24916   24919
   24914   24915   24916   25077   24915   24912   25073   25078
   24915   24912   25073   25074   24915   24916   24919   24920
   24915   24916   24919   24918   24915   24916   25077   25082
   24915   24916   25077   25078   24916   24919   24920   24923
   24916   24919   24920   25081   24916   25077   25082   25081
   24916   25077   25082   25083   24916   25077   25078   25073
   24916   25077   25078   25079   24917   24756   24759   24760
   24917   24756   24759   24758   24917   24918   24919   24920
   24917   24918   24919   24916   24917   24922   24923   24924
   24917   24922   24923   24920   24918   24913   24914   24909
   24918   24913   24914   24915   24918   24917   24922   24921
   24918   24917   24922   24923   24918   24919   24920   24923
   24918   24919   24920   25081   24919   24916   25077   25082
   24919   24916   25077   25078   24919   24920   24923   24924
   24919   24920   24923   24922   24919   24920   25081   25082
   24919   24920   25081   25086   24920   24923   24924   24927
   24920   24923   24924   25085   24920   25081   25082   25083
   24920   25081   25082   25077   24920   25081   25086   25085
   24920   25081   25086   25087   24920   25081   25086   25566
   24921   24760   24763   24762   24921   24760   24763   24764
   24921   24922   24923   24924   24921   24922   24923   24920
   24921   24926   24927   24924   24921   24926   24927   24928
   24922   24917   24918   24919   24922   24917   24918   24913
   24922   24921   24926   24925   24922   24921   24926   24927
   24922   24923   24924   24927   24922   24923   24924   25085
   24923   24920   25081   25082   24923   24920   25081   25086
   24923   24924   24927   24928   24923   24924   24927   24926
   24923   24924   25085   25090   24923   24924   25085   25086
   24924   24927   24928   24931   24924   24927   24928   25089
   24924   25085   25090   25089   24924   25085   25090   25091
   24924   25085   25086   25081   24924   25085   25086   25087
   24924   25085   25086   25566   24925   24764   24767   24766
   24925   24764   24767   24768   24925   24926   24927   24924
   24925   24926   24927   24928   24925   24930   24931   24928
   24925   24930   24931   24932   24926   24921   24922   24923
   24926   24921   24922   24917   24926   24925   24930   24929
   24926   24925   24930   24931   24926   24927   24928   24931
   24926   24927   24928   25089   24927   24924   25085   25090
   24927   24924   25085   25086   24927   24928   24931   24932
   24927   24928   24931   24930   24927   24928   25089   25094
   24927   24928   25089   25090   24928   24931   24932   24935
   24928   24931   24932   25093   24928   25089   25094   25093
   24928   25089   25094   25095   24928   25089   25090   25085
   24928   25089   25090   25091   24929   24768   24771   24772
   24929   24768   24771   24770   24929   24930   24931   24928
   24929   24930   24931   24932   24929   24934   24935   24936
   24929   24934   24935   24932   24930   24925   24926   24921
   24930   24925   24926   24927   24930   24929   24934   24933
   24930   24929   24934   24935   24930   24931   24932   24935
   24930   24931   24932   25093   24931   24928   25089   25094
   24931   24928   25089   25090   24931   24932   24935   24934
   24931   24932   24935   24936   24931   24932   25093   25098
   24931   24932   25093   25094   24932   24935   24936   24939
   24932   24935   24936   25097   24932   25093   25098   25097
   24932   25093   25098   25099   24932   25093   25094   25089
   24932   25093   25094   25095   24933   24772   24775   24776
   24933   24772   24775   24774   24933   24934   24935   24936
   24933   24934   24935   24932   24933   24938   24939   24940
   24933   24938   24939   24936   24934   24929   24930   24925
   24934   24929   24930   24931   24934   24933   24938   24937
   24934   24933   24938   24939   24934   24935   24936   24939
   24934   24935   24936   25097   24935   24932   25093   25098
   24935   24932   25093   25094   24935   24936   24939   24938
   24935   24936   24939   24940   24935   24936   25097   25098
   24935   24936   25097   25102   24936   24939   24940   24943
   24936   24939   24940   25101   24936   25097   25098   25099
   24936   25097   25098   25093   24936   25097   25102   25101
   24936   25097   25102   25103   24937   24776   24779   24780
   24937   24776   24779   24778   24937   24938   24939   24940
   24937   24938   24939   24936   24937   24942   24943   24944
   24937   24942   24943   24940   24938   24933   24934   24935
   24938   24933   24934   24929   24938   24937   24942   24941
   24938   24937   24942   24943   24938   24939   24940   24943
   24938   24939   24940   25101   24939   24936   25097   25098
   24939   24936   25097   25102   24939   24940   24943   24944
   24939   24940   24943   24942   24939   24940   25101   25102
   24939   24940   25101   25106   24940   24943   24944   24947
   24940   24943   24944   25105   24940   25101   25102   25103
   24940   25101   25102   25097   24940   25101   25106   25105
   24940   25101   25106   25107   24940   25101   25106   25568
   24941   24780   24783   24784   24941   24780   24783   24782
   24941   24942   24943   24944   24941   24942   24943   24940
   24941   24946   24947   24944   24941   24946   24947   24948
   24942   24937   24938   24939   24942   24937   24938   24933
   24942   24941   24946   24945   24942   24941   24946   24947
   24942   24943   24944   24947   24942   24943   24944   25105
   24943   24940   25101   25102   24943   24940   25101   25106
   24943   24944   24947   24948   24943   24944   24947   24946
   24943   24944   25105   25110   24943   24944   25105   25106
   24944   24947   24948   24951   24944   24947   24948   25109
   24944   25105   25110   25109   24944   25105   25110   25111
   24944   25105   25106   25107   24944   25105   25106   25568
   24944   25105   25106   25101   24945   24784   24787   24788
   24945   24784   24787   24786   24945   24946   24947   24944
   24945   24946   24947   24948   24945   24950   24951   24948
   24945   24950   24951   24952   24946   24941   24942   24937
   24946   24941   24942   24943   24946   24945   24950   24949
   24946   24945   24950   24951   24946   24947   24948   24951
   24946   24947   24948   25109   24947   24944   25105   25110
   24947   24944   25105   25106   24947   24948   24951   24952
   24947   24948   24951   24950   24947   24948   25109   25110
   24947   24948   25109   25114   24948   24951   24952   24955
   24948   24951   24952   25113   24948   25109   25110   25105
   24948   25109   25110   25111   24948   25109   25114   25113
   24948   25109   25114   25115   24949   24788   24791   24790
   24949   24788   24791   24792   24949   24950   24951   24948
   24949   24950   24951   24952   24949   24954   24955   24956
   24949   24954   24955   24952   24950   24945   24946   24941
   24950   24945   24946   24947   24950   24949   24954   24953
   24950   24949   24954   24955   24950   24951   24952   24955
   24950   24951   24952   25113   24951   24948   25109   25110
   24951   24948   25109   25114   24951   24952   24955   24956
   24951   24952   24955   24954   24951   24952   25113   25118
   24951   24952   25113   25114   24952   24955   24956   24959
   24952   24955   24956   25117   24952   25113   25118   25117
   24952   25113   25118   25119   24952   25113   25114   25109
   24952   25113   25114   25115   24953   24792   24795   24794
   24953   24792   24795   24796   24953   24954   24955   24956
   24953   24954   24955   24952   24953   24958   24959   24956
   24953   24958   24959   24960   24954   24949   24950   24945
   24954   24949   24950   24951   24954   24953   24958   24957
   24954   24953   24958   24959   24954   24955   24956   24959
   24954   24955   24956   25117   24955   24952   25113   25118
   24955   24952   25113   25114   24955   24956   24959   24958
   24955   24956   24959   24960   24955   24956   25117   25118
   24955   24956   25117   25122   24956   24959   24960   24963
   24956   24959   24960   25121   24956   25117   25118   25119
   24956   25117   25118   25113   24956   25117   25122   25121
   24956   25117   25122   25123   24957   24796   24799   24800
   24957   24796   24799   24798   24957   24958   24959   24956
   24957   24958   24959   24960   24957   24962   24963   24964
   24957   24962   24963   24960   24958   24953   24954   24955
   24958   24953   24954   24949   24958   24957   24962   24961
   24958   24957   24962   24963   24958   24959   24960   24963
   24958   24959   24960   25121   24959   24956   25117   25118
   24959   24956   25117   25122   24959   24960   24963   24962
   24959   24960   24963   24964   24959   24960   25121   25122
   24959   24960   25121   25126   24960   24963   24964   24967
   24960   24963   24964   25125   24960   25121   25122   25123
   24960   25121   25122   25117   24960   25121   25126   25125
   24960   25121   25126   25127   24960   25121   25126   25570
   24961   24800   24803   24804   24961   24800   24803   24802
   24961   24962   24963   24964   24961   24962   24963   24960
   24961   24966   24967   24964   24961   24966   24967   24968
   24962   24957   24958   24959   24962   24957   24958   24953
   24962   24961   24966   24965   24962   24961   24966   24967
   24962   24963   24964   24967   24962   24963   24964   25125
   24963   24960   25121   25122   24963   24960   25121   25126
   24963   24964   24967   24966   24963   24964   24967   24968
   24963   24964   25125   25130   24963   24964   25125   25126
   24964   24967   24968   24971   24964   24967   24968   25129
   24964   25125   25130   25129   24964   25125   25130   25131
   24964   25125   25126   25127   24964   25125   25126   25570
   24964   25125   25126   25121   24965   24804   24807   24808
   24965   24804   24807   24806   24965   24966   24967   24964
   24965   24966   24967   24968   24965   24970   24971   24968
   24965   24970   24971   24972   24966   24961   24962   24963
   24966   24961   24962   24957   24966   24965   24970   24969
   24966   24965   24970   24971   24966   24967   24968   24971
   24966   24967   24968   25129   24967   24964   25125   25130
   24967   24964   25125   25126   24967   24968   24971   24972
   24967   24968   24971   24970   24967   24968   25129   25134
   24967   24968   25129   25130   24968   24971   24972   24975
   24968   24971   24972   25133   24968   25129   25134   25133
   24968   25129   25134   25135   24968   25129   25130   25125
   24968   25129   25130   25131   24969   24808   24811   24812
   24969   24808   24811   24810   24969   24970   24971   24968
   24969   24970   24971   24972   24969   24974   24975   24976
   24969   24974   24975   24972   24970   24965   24966   24961
   24970   24965   24966   24967   24970   24969   24974   24973
   24970   24969   24974   24975   24970   24971   24972   24975
   24970   24971   24972   25133   24971   24968   25129   25134
   24971   24968   25129   25130   24971   24972   24975   24976
   24971   24972   24975   24974   24971   24972   25133   25138
   24971   24972   25133   25134   24972   24975   24976   24979
   24972   24975   24976   25137   24972   25133   25138   25137
   24972   25133   25138   25139   24972   25133   25134   25129
   24972   25133   25134   25135   24973   24812   24815   24814
   24973   24812   24815   24816   24973   24974   24975   24976
   24973   24974   24975   24972   24973   24978   24979   24980
   24973   24978   24979   24976   24974   24969   24970   24965
   24974   24969   24970   24971   24974   24973   24978   24977
   24974   24973   24978   24979   24974   24975   24976   24979
   24974   24975   24976   25137   24975   24972   25133   25138
   24975   24972   25133   25134   24975   24976   24979   24980
   24975   24976   24979   24978   24975   24976   25137   25138
   24975   24976   25137   25142   24976   24979   24980   25141
   24976   25137   25138   25133   24976   25137   25138   25139
   24976   25137   25142   25141   24976   25137   25142   25143
   24977   24816   25533   25534   24977   24816   25533   25535
   24977   24978   24979   24980   24977   24978   24979   24976
   24978   24973   24974   24975   24978   24973   24974   24969
   24978   24979   24980   25141   24979   24976   25137   25138
   24979   24976   25137   25142   24979   24980   25141   25142
   24980   25141   25142   25143   24980   25141   25142   25137
   24981   24820   24823   24824   24981   24820   24823   24822
   24981   24982   24983   24984   24981   24986   24987   24988
   24981   24986   24987   24984   24981   24986   25542   25541
   24982   24981   24986   24985   24982   24981   24986   24987
   24982   24981   24986   25542   24982   24983   24984   24987
   24982   24983   24984   25145   24983   24984   24987   24988
   24983   24984   24987   24986   24983   24984   25145   25146
   24983   24984   25145   25150   24984   24987   24988   24991
   24984   24987   24988   25149   24984   25145   25146   25147
   24984   25145   25150   25149   24984   25145   25150   25151
   24985   24824   24827   24826   24985   24824   24827   24828
   24985   24986   24987   24988   24985   24986   24987   24984
   24985   24986   25542   25541   24985   24990   24991   24992
   24985   24990   24991   24988   24986   24981   24982   24983
   24986   24985   24990   24989   24986   24985   24990   24991
   24986   24987   24988   24991   24986   24987   24988   25149
   24987   24984   25145   25146   24987   24984   25145   25150
   24987   24986   25542   25541   24987   24988   24991   24992
   24987   24988   24991   24990   24987   24988   25149   25150
   24987   24988   25149   25154   24988   24991   24992   24995
   24988   24991   24992   25153   24988   25149   25150   25145
   24988   25149   25150   25151   24988   25149   25154   25153
   24988   25149   25154   25155   24989   24828   24831   24830
   24989   24828   24831   24832   24989   24990   24991   24992
   24989   24990   24991   24988   24989   24994   24995   24992
   24989   24994   24995   24996   24990   24985   24986   24987
   24990   24985   24986   25542   24990   24985   24986   24981
   24990   24989   24994   24993   24990   24989   24994   24995
   24990   24991   24992   24995   24990   24991   24992   25153
   24991   24988   25149   25150   24991   24988   25149   25154
   24991   24992   24995   24996   24991   24992   24995   24994
   24991   24992   25153   25158   24991   24992   25153   25154
   24992   24995   24996   24999   24992   24995   24996   25157
   24992   25153   25158   25157   24992   25153   25158   25159
   24992   25153   25154   25155   24992   25153   25154   25149
   24993   24832   24835   24834   24993   24832   24835   24836
   24993   24994   24995   24992   24993   24994   24995   24996
   24993   24998   24999   24996   24993   24998   24999   25000
   24994   24989   24990   24991   24994   24989   24990   24985
   24994   24993   24998   24997   24994   24993   24998   24999
   24994   24995   24996   24999   24994   24995   24996   25157
   24995   24992   25153   25158   24995   24992   25153   25154
   24995   24996   24999   24998   24995   24996   24999   25000
   24995   24996   25157   25162   24995   24996   25157   25158
   24996   24999   25000   25003   24996   24999   25000   25161
   24996   25157   25162   25161   24996   25157   25162   25163
   24996   25157   25158   25153   24996   25157   25158   25159
   24997   24836   24839   24840   24997   24836   24839   24838
   24997   24998   24999   24996   24997   24998   24999   25000
   24997   25002   25003   25004   24997   25002   25003   25000
   24998   24993   24994   24989   24998   24993   24994   24995
   24998   24997   25002   25001   24998   24997   25002   25003
   24998   24999   25000   25003   24998   24999   25000   25161
   24999   24996   25157   25162   24999   24996   25157   25158
   24999   25000   25003   25002   24999   25000   25003   25004
   24999   25000   25161   25166   24999   25000   25161   25162
   25000   25003   25004   25007   25000   25003   25004   25165
   25000   25161   25166   25165   25000   25161   25166   25167
   25000   25161   25162   25157   25000   25161   25162   25163
   25001   24840   24843   24844   25001   24840   24843   24842
   25001   25002   25003   25004   25001   25002   25003   25000
   25001   25006   25007   25008   25001   25006   25007   25004
   25001   25006   25558   25557   25002   24997   24998   24993
   25002   24997   24998   24999   25002   25001   25006   25005
   25002   25001   25006   25007   25002   25001   25006   25558
   25002   25003   25004   25007   25002   25003   25004   25165
   25003   25000   25161   25166   25003   25000   25161   25162
   25003   25004   25007   25008   25003   25004   25007   25006
   25003   25004   25165   25166   25003   25004   25165   25170
   25004   25007   25008   25011   25004   25007   25008   25169
   25004   25165   25166   25167   25004   25165   25166   25161
   25004   25165   25170   25169   25004   25165   25170   25171
   25005   24844   24847   24848   25005   24844   24847   24846
   25005   25006   25007   25008   25005   25006   25007   25004
   25005   25006   25558   25557   25005   25010   25011   25012
   25005   25010   25011   25008   25006   25001   25002   25003
   25006   25001   25002   24997   25006   25005   25010   25009
   25006   25005   25010   25011   25006   25007   25008   25011
   25006   25007   25008   25169   25007   25004   25165   25166
   25007   25004   25165   25170   25007   25006   25558   25557
   25007   25008   25011   25012   25007   25008   25011   25010
   25007   25008   25169   25170   25007   25008   25169   25174
   25008   25011   25012   25015   25008   25011   25012   25173
   25008   25169   25170   25171   25008   25169   25170   25165
   25008   25169   25174   25173   25008   25169   25174   25175
   25009   24848   24851   24852   25009   24848   24851   24850
   25009   25010   25011   25012   25009   25010   25011   25008
   25009   25014   25015   25012   25009   25014   25015   25016
   25010   25005   25006   25001   25010   25005   25006   25007
   25010   25005   25006   25558   25010   25009   25014   25013
   25010   25009   25014   25015   25010   25011   25012   25015
   25010   25011   25012   25173   25011   25008   25169   25170
   25011   25008   25169   25174   25011   25012   25015   25016
   25011   25012   25015   25014   25011   25012   25173   25174
   25011   25012   25173   25178   25012   25015   25016   25019
   25012   25015   25016   25177   25012   25173   25174   25175
   25012   25173   25174   25169   25012   25173   25178   25177
   25012   25173   25178   25179   25013   24852   24855   24854
   25013   24852   24855   24856   25013   25014   25015   25012
   25013   25014   25015   25016   25013   25018   25019   25016
   25013   25018   25019   25020   25014   25009   25010   25011
   25014   25009   25010   25005   25014   25013   25018   25017
   25014   25013   25018   25019   25014   25015   25016   25019
   25014   25015   25016   25177   25015   25012   25173   25174
   25015   25012   25173   25178   25015   25016   25019   25020
   25015   25016   25019   25018   25015   25016   25177   25182
   25015   25016   25177   25178   25016   25019   25020   25023
   25016   25019   25020   25181   25016   25177   25182   25181
   25016   25177   25182   25183   25016   25177   25178   25173
   25016   25177   25178   25179   25017   24856   24859   24858
   25017   24856   24859   24860   25017   25018   25019   25016
   25017   25018   25019   25020   25017   25022   25023   25020
   25017   25022   25023   25024   25018   25013   25014   25009
   25018   25013   25014   25015   25018   25017   25022   25021
   25018   25017   25022   25023   25018   25019   25020   25023
   25018   25019   25020   25181   25019   25016   25177   25182
   25019   25016   25177   25178   25019   25020   25023   25022
   25019   25020   25023   25024   25019   25020   25181   25186
   25019   25020   25181   25182   25020   25023   25024   25027
   25020   25023   25024   25185   25020   25181   25186   25185
   25020   25181   25186   25187   25020   25181   25182   25177
   25020   25181   25182   25183   25021   24860   24863   24864
   25021   24860   24863   24862   25021   25022   25023   25020
   25021   25022   25023   25024   25021   25026   25027   25028
   25021   25026   25027   25024   25021   25026   25560   25559
   25022   25017   25018   25013   25022   25017   25018   25019
   25022   25021   25026   25025   25022   25021   25026   25027
   25022   25021   25026   25560   25022   25023   25024   25027
   25022   25023   25024   25185   25023   25020   25181   25186
   25023   25020   25181   25182   25023   25024   25027   25026
   25023   25024   25027   25028   25023   25024   25185   25186
   25023   25024   25185   25190   25024   25027   25028   25031
   25024   25027   25028   25189   25024   25185   25186   25187
   25024   25185   25186   25181   25024   25185   25190   25189
   25024   25185   25190   25191   25025   24864   24867   24868
   25025   24864   24867   24866   25025   25026   25027   25028
   25025   25026   25027   25024   25025   25026   25560   25559
   25025   25030   25031   25032   25025   25030   25031   25028
   25026   25021   25022   25023   25026   25021   25022   25017
   25026   25025   25030   25029   25026   25025   25030   25031
   25026   25027   25028   25031   25026   25027   25028   25189
   25027   25024   25185   25186   25027   25024   25185   25190
   25027   25026   25560   25559   25027   25028   25031   25030
   25027   25028   25031   25032   25027   25028   25189   25190
   25027   25028   25189   25194   25028   25031   25032   25035
   25028   25031   25032   25193   25028   25189   25190   25191
   25028   25189   25190   25185   25028   25189   25194   25193
   25028   25189   25194   25195   25029   24868   24871   24872
   25029   24868   24871   24870   25029   25030   25031   25032
   25029   25030   25031   25028   25029   25034   25035   25032
   25029   25034   25035   25036   25030   25025   25026   25027
   25030   25025   25026   25560   25030   25025   25026   25021
   25030   25029   25034   25033   25030   25029   25034   25035
   25030   25031   25032   25035   25030   25031   25032   25193
   25031   25028   25189   25190   25031   25028   25189   25194
   25031   25032   25035   25036   25031   25032   25035   25034
   25031   25032   25193   25198   25031   25032   25193   25194
   25032   25035   25036   25039   25032   25035   25036   25197
   25032   25193   25198   25197   25032   25193   25198   25199
   25032   25193   25194   25195   25032   25193   25194   25189
   25033   24872   24875   24876   25033   24872   24875   24874
   25033   25034   25035   25032   25033   25034   25035   25036
   25033   25038   25039   25036   25033   25038   25039   25040
   25034   25029   25030   25031   25034   25029   25030   25025
   25034   25033   25038   25037   25034   25033   25038   25039
   25034   25035   25036   25039   25034   25035   25036   25197
   25035   25032   25193   25198   25035   25032   25193   25194
   25035   25036   25039   25040   25035   25036   25039   25038
   25035   25036   25197   25202   25035   25036   25197   25198
   25036   25039   25040   25043   25036   25039   25040   25201
   25036   25197   25202   25201   25036   25197   25202   25203
   25036   25197   25198   25193   25036   25197   25198   25199
   25037   24876   24879   24878   25037   24876   24879   24880
   25037   25038   25039   25036   25037   25038   25039   25040
   25037   25042   25043   25044   25037   25042   25043   25040
   25038   25033   25034   25029   25038   25033   25034   25035
   25038   25037   25042   25041   25038   25037   25042   25043
   25038   25039   25040   25043   25038   25039   25040   25201
   25039   25036   25197   25202   25039   25036   25197   25198
   25039   25040   25043   25044   25039   25040   25043   25042
   25039   25040   25201   25202   25039   25040   25201   25206
   25040   25043   25044   25047   25040   25043   25044   25205
   25040   25201   25202   25197   25040   25201   25202   25203
   25040   25201   25206   25205   25040   25201   25206   25207
   25041   24880   24883   24882   25041   24880   24883   24884
   25041   25042   25043   25044   25041   25042   25043   25040
   25041   25046   25047   25048   25041   25046   25047   25044
   25041   25046   25562   25561   25042   25037   25038   25033
   25042   25037   25038   25039   25042   25041   25046   25045
   25042   25041   25046   25047   25042   25041   25046   25562
   25042   25043   25044   25047   25042   25043   25044   25205
   25043   25040   25201   25202   25043   25040   25201   25206
   25043   25044   25047   25048   25043   25044   25047   25046
   25043   25044   25205   25206   25043   25044   25205   25210
   25044   25047   25048   25051   25044   25047   25048   25209
   25044   25205   25206   25207   25044   25205   25206   25201
   25044   25205   25210   25209   25044   25205   25210   25211
   25045   24884   24887   24886   25045   24884   24887   24888
   25045   25046   25047   25048   25045   25046   25047   25044
   25045   25046   25562   25561   25045   25050   25051   25048
   25045   25050   25051   25052   25046   25041   25042   25043
   25046   25041   25042   25037   25046   25045   25050   25049
   25046   25045   25050   25051   25046   25047   25048   25051
   25046   25047   25048   25209   25047   25044   25205   25206
   25047   25044   25205   25210   25047   25046   25562   25561
   25047   25048   25051   25050   25047   25048   25051   25052
   25047   25048   25209   25210   25047   25048   25209   25214
   25048   25051   25052   25055   25048   25051   25052   25213
   25048   25209   25210   25211   25048   25209   25210   25205
   25048   25209   25214   25213   25048   25209   25214   25215
   25049   24888   24891   24892   25049   24888   24891   24890
   25049   25050   25051   25048   25049   25050   25051   25052
   25049   25054   25055   25052   25049   25054   25055   25056
   25050   25045   25046   25047   25050   25045   25046   25562
   25050   25045   25046   25041   25050   25049   25054   25053
   25050   25049   25054   25055   25050   25051   25052   25055
   25050   25051   25052   25213   25051   25048   25209   25210
   25051   25048   25209   25214   25051   25052   25055   25054
   25051   25052   25055   25056   25051   25052   25213   25218
   25051   25052   25213   25214   25052   25055   25056   25059
   25052   25055   25056   25217   25052   25213   25218   25217
   25052   25213   25218   25219   25052   25213   25214   25215
   25052   25213   25214   25209   25053   24892   24895   24896
   25053   24892   24895   24894   25053   25054   25055   25052
   25053   25054   25055   25056   25053   25058   25059   25056
   25053   25058   25059   25060   25054   25049   25050   25051
   25054   25049   25050   25045   25054   25053   25058   25057
   25054   25053   25058   25059   25054   25055   25056   25059
   25054   25055   25056   25217   25055   25052   25213   25218
   25055   25052   25213   25214   25055   25056   25059   25058
   25055   25056   25059   25060   25055   25056   25217   25222
   25055   25056   25217   25218   25056   25059   25060   25063
   25056   25059   25060   25221   25056   25217   25222   25221
   25056   25217   25222   25223   25056   25217   25218   25213
   25056   25217   25218   25219   25057   24896   24899   24900
   25057   24896   24899   24898   25057   25058   25059   25056
   25057   25058   25059   25060   25057   25062   25063   25064
   25057   25062   25063   25060   25058   25053   25054   25049
   25058   25053   25054   25055   25058   25057   25062   25061
   25058   25057   25062   25063   25058   25059   25060   25063
   25058   25059   25060   25221   25059   25056   25217   25222
   25059   25056   25217   25218   25059   25060   25063   25064
   25059   25060   25063   25062   25059   25060   25221   25226
   25059   25060   25221   25222   25060   25063   25064   25067
   25060   25063   25064   25225   25060   25221   25226   25225
   25060   25221   25226   25227   25060   25221   25222   25217
   25060   25221   25222   25223   25061   24900   24903   24904
   25061   24900   24903   24902   25061   25062   25063   25064
   25061   25062   25063   25060   25061   25066   25067   25068
   25061   25066   25067   25064   25061   25066   25564   25563
   25062   25057   25058   25053   25062   25057   25058   25059
   25062   25061   25066   25065   25062   25061   25066   25067
   25062   25061   25066   25564   25062   25063   25064   25067
   25062   25063   25064   25225   25063   25060   25221   25226
   25063   25060   25221   25222   25063   25064   25067   25068
   25063   25064   25067   25066   25063   25064   25225   25226
   25063   25064   25225   25230   25064   25067   25068   25071
   25064   25067   25068   25229   25064   25225   25226   25227
   25064   25225   25226   25221   25064   25225   25230   25229
   25064   25225   25230   25231   25065   24904   24907   24906
   25065   24904   24907   24908   25065   25066   25067   25068
   25065   25066   25067   25064   25065   25066   25564   25563
   25065   25070   25071   25072   25065   25070   25071   25068
   25066   25061   25062   25063   25066   25061   25062   25057
   25066   25065   25070   25069   25066   25065   25070   25071
   25066   25067   25068   25071   25066   25067   25068   25229
   25067   25064   25225   25226   25067   25064   25225   25230
   25067   25066   25564   25563   25067   25068   25071   25072
   25067   25068   25071   25070   25067   25068   25229   25230
   25067   25068   25229   25234   25068   25071   25072   25075
   25068   25071   25072   25233   25068   25229   25230   25225
   25068   25229   25230   25231   25068   25229   25234   25233
   25068   25229   25234   25235   25069   24908   24911   24910
   25069   24908   24911   24912   25069   25070   25071   25072
   25069   25070   25071   25068   25069   25074   25075   25072
   25069   25074   25075   25076   25070   25065   25066   25067
   25070   25065   25066   25564   25070   25065   25066   25061
   25070   25069   25074   25073   25070   25069   25074   25075
   25070   25071   25072   25075   25070   25071   25072   25233
   25071   25068   25229   25230   25071   25068   25229   25234
   25071   25072   25075   25076   25071   25072   25075   25074
   25071   25072   25233   25238   25071   25072   25233   25234
   25072   25075   25076   25079   25072   25075   25076   25237
   25072   25233   25238   25237   25072   25233   25238   25239
   25072   25233   25234   25235   25072   25233   25234   25229
   25073   24912   24915   24914   25073   24912   24915   24916
   25073   25074   25075   25072   25073   25074   25075   25076
   25073   25078   25079   25076   25073   25078   25079   25080
   25074   25069   25070   25071   25074   25069   25070   25065
   25074   25073   25078   25077   25074   25073   25078   25079
   25074   25075   25076   25079   25074   25075   25076   25237
   25075   25072   25233   25238   25075   25072   25233   25234
   25075   25076   25079   25078   25075   25076   25079   25080
   25075   25076   25237   25242   25075   25076   25237   25238
   25076   25079   25080   25083   25076   25079   25080   25241
   25076   25237   25242   25241   25076   25237   25242   25243
   25076   25237   25238   25233   25076   25237   25238   25239
   25077   24916   24919   24920   25077   24916   24919   24918
   25077   25078   25079   25076   25077   25078   25079   25080
   25077   25082   25083   25084   25077   25082   25083   25080
   25078   25073   25074   25069   25078   25073   25074   25075
   25078   25077   25082   25081   25078   25077   25082   25083
   25078   25079   25080   25083   25078   25079   25080   25241
   25079   25076   25237   25242   25079   25076   25237   25238
   25079   25080   25083   25082   25079   25080   25083   25084
   25079   25080   25241   25246   25079   25080   25241   25242
   25080   25083   25084   25087   25080   25083   25084   25245
   25080   25241   25246   25245   25080   25241   25246   25247
   25080   25241   25242   25237   25080   25241   25242   25243
   25081   24920   24923   24924   25081   24920   24923   24922
   25081   25082   25083   25084   25081   25082   25083   25080
   25081   25086   25087   25088   25081   25086   25087   25084
   25081   25086   25566   25565   25082   25077   25078   25073
   25082   25077   25078   25079   25082   25081   25086   25085
   25082   25081   25086   25087   25082   25081   25086   25566
   25082   25083   25084   25087   25082   25083   25084   25245
   25083   25080   25241   25246   25083   25080   25241   25242
   25083   25084   25087   25088   25083   25084   25087   25086
   25083   25084   25245   25246   25083   25084   25245   25250
   25084   25087   25088   25091   25084   25087   25088   25249
   25084   25245   25246   25247   25084   25245   25246   25241
   25084   25245   25250   25249   25084   25245   25250   25251
   25085   24924   24927   24928   25085   24924   24927   24926
   25085   25086   25087   25088   25085   25086   25087   25084
   25085   25086   25566   25565   25085   25090   25091   25088
   25085   25090   25091   25092   25086   25081   25082   25083
   25086   25081   25082   25077   25086   25085   25090   25089
   25086   25085   25090   25091   25086   25087   25088   25091
   25086   25087   25088   25249   25087   25084   25245   25246
   25087   25084   25245   25250   25087   25086   25566   25565
   25087   25088   25091   25092   25087   25088   25091   25090
   25087   25088   25249   25254   25087   25088   25249   25250
   25088   25091   25092   25095   25088   25091   25092   25253
   25088   25249   25254   25253   25088   25249   25254   25255
   25088   25249   25250   25251   25088   25249   25250   25245
   25089   24928   24931   24932   25089   24928   24931   24930
   25089   25090   25091   25088   25089   25090   25091   25092
   25089   25094   25095   25092   25089   25094   25095   25096
   25090   25085   25086   25081   25090   25085   25086   25087
   25090   25085   25086   25566   25090   25089   25094   25093
   25090   25089   25094   25095   25090   25091   25092   25095
   25090   25091   25092   25253   25091   25088   25249   25254
   25091   25088   25249   25250   25091   25092   25095   25096
   25091   25092   25095   25094   25091   25092   25253   25254
   25091   25092   25253   25258   25092   25095   25096   25099
   25092   25095   25096   25257   25092   25253   25254   25249
   25092   25253   25254   25255   25092   25253   25258   25257
   25092   25253   25258   25259   25093   24932   24935   24934
   25093   24932   24935   24936   25093   25094   25095   25092
   25093   25094   25095   25096   25093   25098   25099   25100
   25093   25098   25099   25096   25094   25089   25090   25085
   25094   25089   25090   25091   25094   25093   25098   25097
   25094   25093   25098   25099   25094   25095   25096   25099
   25094   25095   25096   25257   25095   25092   25253   25254
   25095   25092   25253   25258   25095   25096   25099   25100
   25095   25096   25099   25098   25095   25096   25257   25262
   25095   25096   25257   25258   25096   25099   25100   25103
   25096   25099   25100   25261   25096   25257   25262   25261
   25096   25257   25262   25263   25096   25257   25258   25253
   25096   25257   25258   25259   25097   24936   24939   24938
   25097   24936   24939   24940   25097   25098   25099   25100
   25097   25098   25099   25096   25097   25102   25103   25100
   25097   25102   25103   25104   25098   25093   25094   25089
   25098   25093   25094   25095   25098   25097   25102   25101
   25098   25097   25102   25103   25098   25099   25100   25103
   25098   25099   25100   25261   25099   25096   25257   25262
   25099   25096   25257   25258   25099   25100   25103   25102
   25099   25100   25103   25104   25099   25100   25261   25262
   25099   25100   25261   25266   25100   25103   25104   25107
   25100   25103   25104   25265   25100   25261   25262   25263
   25100   25261   25262   25257   25100   25261   25266   25265
   25100   25261   25266   25267   25101   24940   24943   24944
   25101   24940   24943   24942   25101   25102   25103   25100
   25101   25102   25103   25104   25101   25106   25107   25108
   25101   25106   25107   25104   25101   25106   25568   25567
   25102   25097   25098   25099   25102   25097   25098   25093
   25102   25101   25106   25105   25102   25101   25106   25107
   25102   25101   25106   25568   25102   25103   25104   25107
   25102   25103   25104   25265   25103   25100   25261   25262
   25103   25100   25261   25266   25103   25104   25107   25106
   25103   25104   25107   25108   25103   25104   25265   25266
   25103   25104   25265   25270   25104   25107   25108   25111
   25104   25107   25108   25269   25104   25265   25266   25267
   25104   25265   25266   25261   25104   25265   25270   25269
   25104   25265   25270   25271   25105   24944   24947   24948
   25105   24944   24947   24946   25105   25106   25107   25108
   25105   25106   25107   25104   25105   25106   25568   25567
   25105   25110   25111   25108   25105   25110   25111   25112
   25106   25101   25102   25103   25106   25101   25102   25097
   25106   25105   25110   25109   25106   25105   25110   25111
   25106   25107   25108   25111   25106   25107   25108   25269
   25107   25104   25265   25266   25107   25104   25265   25270
   25107   25106   25568   25567   25107   25108   25111   25110
   25107   25108   25111   25112   25107   25108   25269   25274
   25107   25108   25269   25270   25108   25111   25112   25115
   25108   25111   25112   25273   25108   25269   25274   25273
   25108   25269   25274   25275   25108   25269   25270   25271
   25108   25269   25270   25265   25109   24948   24951   24952
   25109   24948   24951   24950   25109   25110   25111   25108
   25109   25110   25111   25112   25109   25114   25115   25112
   25109   25114   25115   25116   25110   25105   25106   25107
   25110   25105   25106   25568   25110   25105   25106   25101
   25110   25109   25114   25113   25110   25109   25114   25115
   25110   25111   25112   25115   25110   25111   25112   25273
   25111   25108   25269   25274   25111   25108   25269   25270
   25111   25112   25115   25116   25111   25112   25115   25114
   25111   25112   25273   25278   25111   25112   25273   25274
   25112   25115   25116   25119   25112   25115   25116   25277
   25112   25273   25278   25277   25112   25273   25278   25279
   25112   25273   25274   25269   25112   25273   25274   25275
   25113   24952   24955   24956   25113   24952   24955   24954
   25113   25114   25115   25112   25113   25114   25115   25116
   25113   25118   25119   25120   25113   25118   25119   25116
   25114   25109   25110   25105   25114   25109   25110   25111
   25114   25113   25118   25117   25114   25113   25118   25119
   25114   25115   25116   25119   25114   25115   25116   25277
   25115   25112   25273   25278   25115   25112   25273   25274
   25115   25116   25119   25120   25115   25116   25119   25118
   25115   25116   25277   25282   25115   25116   25277   25278
   25116   25119   25120   25123   25116   25119   25120   25281
   25116   25277   25282   25281   25116   25277   25282   25283
   25116   25277   25278   25273   25116   25277   25278   25279
   25117   24956   24959   24958   25117   24956   24959   24960
   25117   25118   25119   25120   25117   25118   25119   25116
   25117   25122   25123   25124   25117   25122   25123   25120
   25118   25113   25114   25109   25118   25113   25114   25115
   25118   25117   25122   25121   25118   25117   25122   25123
   25118   25119   25120   25123   25118   25119   25120   25281
   25119   25116   25277   25282   25119   25116   25277   25278
   25119   25120   25123   25124   25119   25120   25123   25122
   25119   25120   25281   25282   25119   25120   25281   25286
   25120   25123   25124   25127   25120   25123   25124   25285
   25120   25281   25282   25277   25120   25281   25282   25283
   25120   25281   25286   25285   25120   25281   25286   25287
   25121   24960   24963   24962   25121   24960   24963   24964
   25121   25122   25123   25124   25121   25122   25123   25120
   25121   25126   25127   25128   25121   25126   25127   25124
   25121   25126   25570   25569   25122   25117   25118   25119
   25122   25117   25118   25113   25122   25121   25126   25125
   25122   25121   25126   25127   25122   25121   25126   25570
   25122   25123   25124   25127   25122   25123   25124   25285
   25123   25120   25281   25282   25123   25120   25281   25286
   25123   25124   25127   25128   25123   25124   25127   25126
   25123   25124   25285   25286   25123   25124   25285   25290
   25124   25127   25128   25131   25124   25127   25128   25289
   25124   25285   25286   25287   25124   25285   25286   25281
   25124   25285   25290   25289   25124   25285   25290   25291
   25125   24964   24967   24966   25125   24964   24967   24968
   25125   25126   25127   25128   25125   25126   25127   25124
   25125   25126   25570   25569   25125   25130   25131   25128
   25125   25130   25131   25132   25126   25121   25122   25123
   25126   25121   25122   25117   25126   25125   25130   25129
   25126   25125   25130   25131   25126   25127   25128   25131
   25126   25127   25128   25289   25127   25124   25285   25286
   25127   25124   25285   25290   25127   25126   25570   25569
   25127   25128   25131   25130   25127   25128   25131   25132
   25127   25128   25289   25294   25127   25128   25289   25290
   25128   25131   25132   25135   25128   25131   25132   25293
   25128   25289   25294   25293   25128   25289   25294   25295
   25128   25289   25290   25291   25128   25289   25290   25285
   25129   24968   24971   24972   25129   24968   24971   24970
   25129   25130   25131   25128   25129   25130   25131   25132
   25129   25134   25135   25132   25129   25134   25135   25136
   25130   25125   25126   25127   25130   25125   25126   25570
   25130   25125   25126   25121   25130   25129   25134   25133
   25130   25129   25134   25135   25130   25131   25132   25135
   25130   25131   25132   25293   25131   25128   25289   25294
   25131   25128   25289   25290   25131   25132   25135   25134
   25131   25132   25135   25136   25131   25132   25293   25298
   25131   25132   25293   25294   25132   25135   25136   25139
   25132   25135   25136   25297   25132   25293   25298   25297
   25132   25293   25298   25299   25132   25293   25294   25289
   25132   25293   25294   25295   25133   24972   24975   24976
   25133   24972   24975   24974   25133   25134   25135   25132
   25133   25134   25135   25136   25133   25138   25139   25140
   25133   25138   25139   25136   25134   25129   25130   25125
   25134   25129   25130   25131   25134   25133   25138   25137
   25134   25133   25138   25139   25134   25135   25136   25139
   25134   25135   25136   25297   25135   25132   25293   25298
   25135   25132   25293   25294   25135   25136   25139   25140
   25135   25136   25139   25138   25135   25136   25297   25302
   25135   25136   25297   25298   25136   25139   25140   25143
   25136   25139   25140   25301   25136   25297   25302   25301
   25136   25297   25302   25303   25136   25297   25298   25293
   25136   25297   25298   25299   25137   24976   24979   24980
   25137   24976   24979   24978   25137   25138   25139   25140
   25137   25138   25139   25136   25137   25142   25143   25144
   25137   25142   25143   25140   25138   25133   25134   25129
   25138   25133   25134   25135   25138   25137   25142   25141
   25138   25137   25142   25143   25138   25139   25140   25143
   25138   25139   25140   25301   25139   25136   25297   25302
   25139   25136   25297   25298   25139   25140   25143   25144
   25139   25140   25143   25142   25139   25140   25301   25302
   25139   25140   25301   25306   25140   25143   25144   25305
   25140   25301   25302   25303   25140   25301   25302   25297
   25140   25301   25306   25305   25140   25301   25306   25307
   25141   25142   25143   25144   25141   25142   25143   25140
   25142   25137   25138   25133   25142   25137   25138   25139
   25142   25143   25144   25305   25143   25140   25301   25302
   25143   25140   25301   25306   25143   25144   25305   25306
   25144   25305   25306   25307   25144   25305   25306   25301
   25145   24984   24987   24988   25145   24984   24987   24986
   25145   25146   25147   25148   25145   25150   25151   25152
   25145   25150   25151   25148   25146   25145   25150   25149
   25146   25145   25150   25151   25146   25147   25148   25151
   25146   25147   25148   25309   25147   25148   25151   25152
   25147   25148   25151   25150   25147   25148   25309   25310
   25147   25148   25309   25314   25148   25151   25152   25155
   25148   25151   25152   25313   25148   25309   25310   25311
   25148   25309   25310   25473   25148   25309   25314   25313
   25148   25309   25314   25315   25149   24988   24991   24992
   25149   24988   24991   24990   25149   25150   25151   25152
   25149   25150   25151   25148   25149   25154   25155   25156
   25149   25154   25155   25152   25150   25145   25146   25147
   25150   25149   25154   25153   25150   25149   25154   25155
   25150   25151   25152   25155   25150   25151   25152   25313
   25151   25148   25309   25310   25151   25148   25309   25314
   25151   25152   25155   25156   25151   25152   25155   25154
   25151   25152   25313   25314   25151   25152   25313   25318
   25152   25155   25156   25159   25152   25155   25156   25317
   25152   25313   25314   25309   25152   25313   25314   25315
   25152   25313   25318   25319   25152   25313   25318   25317
   25153   24992   24995   24996   25153   24992   24995   24994
   25153   25154   25155   25156   25153   25154   25155   25152
   25153   25158   25159   25156   25153   25158   25159   25160
   25154   25149   25150   25145   25154   25149   25150   25151
   25154   25153   25158   25157   25154   25153   25158   25159
   25154   25155   25156   25159   25154   25155   25156   25317
   25155   25152   25313   25314   25155   25152   25313   25318
   25155   25156   25159   25160   25155   25156   25159   25158
   25155   25156   25317   25318   25155   25156   25317   25322
   25156   25159   25160   25163   25156   25159   25160   25321
   25156   25317   25318   25313   25156   25317   25318   25319
   25156   25317   25322   25323   25156   25317   25322   25321
   25157   24996   24999   24998   25157   24996   24999   25000
   25157   25158   25159   25156   25157   25158   25159   25160
   25157   25162   25163   25160   25157   25162   25163   25164
   25158   25153   25154   25155   25158   25153   25154   25149
   25158   25157   25162   25161   25158   25157   25162   25163
   25158   25159   25160   25163   25158   25159   25160   25321
   25159   25156   25317   25318   25159   25156   25317   25322
   25159   25160   25163   25164   25159   25160   25163   25162
   25159   25160   25321   25322   25159   25160   25321   25326
   25160   25163   25164   25167   25160   25163   25164   25325
   25160   25321   25322   25323   25160   25321   25322   25317
   25160   25321   25326   25327   25160   25321   25326   25325
   25161   25000   25003   25002   25161   25000   25003   25004
   25161   25162   25163   25160   25161   25162   25163   25164
   25161   25166   25167   25164   25161   25166   25167   25168
   25162   25157   25158   25153   25162   25157   25158   25159
   25162   25161   25166   25165   25162   25161   25166   25167
   25162   25163   25164   25167   25162   25163   25164   25325
   25163   25160   25321   25322   25163   25160   25321   25326
   25163   25164   25167   25166   25163   25164   25167   25168
   25163   25164   25325   25326   25163   25164   25325   25330
   25164   25167   25168   25171   25164   25167   25168   25329
   25164   25325   25326   25327   25164   25325   25326   25321
   25164   25325   25330   25331   25164   25325   25330   25329
   25165   25004   25007   25008   25165   25004   25007   25006
   25165   25166   25167   25164   25165   25166   25167   25168
   25165   25170   25171   25172   25165   25170   25171   25168
   25166   25161   25162   25157   25166   25161   25162   25163
   25166   25165   25170   25169   25166   25165   25170   25171
   25166   25167   25168   25171   25166   25167   25168   25329
   25167   25164   25325   25326   25167   25164   25325   25330
   25167   25168   25171   25170   25167   25168   25171   25172
   25167   25168   25329   25330   25167   25168   25329   25334
   25168   25171   25172   25175   25168   25171   25172   25333
   25168   25329   25330   25331   25168   25329   25330   25325
   25168   25329   25334   25335   25168   25329   25334   25333
   25169   25008   25011   25012   25169   25008   25011   25010
   25169   25170   25171   25172   25169   25170   25171   25168
   25169   25174   25175   25176   25169   25174   25175   25172
   25170   25165   25166   25167   25170   25165   25166   25161
   25170   25169   25174   25173   25170   25169   25174   25175
   25170   25171   25172   25175   25170   25171   25172   25333
   25171   25168   25329   25330   25171   25168   25329   25334
   25171   25172   25175   25174   25171   25172   25175   25176
   25171   25172   25333   25334   25171   25172   25333   25338
   25172   25175   25176   25179   25172   25175   25176   25337
   25172   25333   25334   25335   25172   25333   25334   25329
   25172   25333   25338   25339   25172   25333   25338   25337
   25173   25012   25015   25016   25173   25012   25015   25014
   25173   25174   25175   25176   25173   25174   25175   25172
   25173   25178   25179   25176   25173   25178   25179   25180
   25174   25169   25170   25171   25174   25169   25170   25165
   25174   25173   25178   25177   25174   25173   25178   25179
   25174   25175   25176   25179   25174   25175   25176   25337
   25175   25172   25333   25334   25175   25172   25333   25338
   25175   25176   25179   25180   25175   25176   25179   25178
   25175   25176   25337   25342   25175   25176   25337   25338
   25176   25179   25180   25183   25176   25179   25180   25341
   25176   25337   25342   25343   25176   25337   25342   25341
   25176   25337   25338   25333   25176   25337   25338   25339
   25177   25016   25019   25020   25177   25016   25019   25018
   25177   25178   25179   25176   25177   25178   25179   25180
   25177   25182   25183   25180   25177   25182   25183   25184
   25178   25173   25174   25175   25178   25173   25174   25169
   25178   25177   25182   25181   25178   25177   25182   25183
   25178   25179   25180   25183   25178   25179   25180   25341
   25179   25176   25337   25342   25179   25176   25337   25338
   25179   25180   25183   25184   25179   25180   25183   25182
   25179   25180   25341   25346   25179   25180   25341   25342
   25180   25183   25184   25187   25180   25183   25184   25345
   25180   25341   25346   25347   25180   25341   25346   25345
   25180   25341   25342   25337   25180   25341   25342   25343
   25181   25020   25023   25022   25181   25020   25023   25024
   25181   25182   25183   25180   25181   25182   25183   25184
   25181   25186   25187   25188   25181   25186   25187   25184
   25182   25177   25178   25173   25182   25177   25178   25179
   25182   25181   25186   25185   25182   25181   25186   25187
   25182   25183   25184   25187   25182   25183   25184   25345
   25183   25180   25341   25346   25183   25180   25341   25342
   25183   25184   25187   25188   25183   25184   25187   25186
   25183   25184   25345   25346   25183   25184   25345   25350
   25184   25187   25188   25191   25184   25187   25188   25349
   25184   25345   25346   25341   25184   25345   25346   25347
   25184   25345   25350   25351   25184   25345   25350   25349
   25185   25024   25027   25026   25185   25024   25027   25028
   25185   25186   25187   25188   25185   25186   25187   25184
   25185   25190   25191   25192   25185   25190   25191   25188
   25186   25181   25182   25177   25186   25181   25182   25183
   25186   25185   25190   25189   25186   25185   25190   25191
   25186   25187   25188   25191   25186   25187   25188   25349
   25187   25184   25345   25346   25187   25184   25345   25350
   25187   25188   25191   25192   25187   25188   25191   25190
   25187   25188   25349   25350   25187   25188   25349   25354
   25188   25191   25192   25195   25188   25191   25192   25353
   25188   25349   25350   25351   25188   25349   25350   25345
   25188   25349   25354   25355   25188   25349   25354   25353
   25189   25028   25031   25030   25189   25028   25031   25032
   25189   25190   25191   25192   25189   25190   25191   25188
   25189   25194   25195   25192   25189   25194   25195   25196
   25190   25185   25186   25187   25190   25185   25186   25181
   25190   25189   25194   25193   25190   25189   25194   25195
   25190   25191   25192   25195   25190   25191   25192   25353
   25191   25188   25349   25350   25191   25188   25349   25354
   25191   25192   25195   25194   25191   25192   25195   25196
   25191   25192   25353   25354   25191   25192   25353   25358
   25192   25195   25196   25199   25192   25195   25196   25357
   25192   25353   25354   25355   25192   25353   25354   25349
   25192   25353   25358   25359   25192   25353   25358   25357
   25193   25032   25035   25036   25193   25032   25035   25034
   25193   25194   25195   25192   25193   25194   25195   25196
   25193   25198   25199   25196   25193   25198   25199   25200
   25194   25189   25190   25191   25194   25189   25190   25185
   25194   25193   25198   25197   25194   25193   25198   25199
   25194   25195   25196   25199   25194   25195   25196   25357
   25195   25192   25353   25354   25195   25192   25353   25358
   25195   25196   25199   25198   25195   25196   25199   25200
   25195   25196   25357   25358   25195   25196   25357   25362
   25196   25199   25200   25203   25196   25199   25200   25361
   25196   25357   25358   25359   25196   25357   25358   25353
   25196   25357   25362   25363   25196   25357   25362   25361
   25197   25036   25039   25040   25197   25036   25039   25038
   25197   25198   25199   25196   25197   25198   25199   25200
   25197   25202   25203   25200   25197   25202   25203   25204
   25198   25193   25194   25195   25198   25193   25194   25189
   25198   25197   25202   25201   25198   25197   25202   25203
   25198   25199   25200   25203   25198   25199   25200   25361
   25199   25196   25357   25358   25199   25196   25357   25362
   25199   25200   25203   25202   25199   25200   25203   25204
   25199   25200   25361   25362   25199   25200   25361   25366
   25200   25203   25204   25207   25200   25203   25204   25365
   25200   25361   25362   25363   25200   25361   25362   25357
   25200   25361   25366   25367   25200   25361   25366   25365
   25201   25040   25043   25044   25201   25040   25043   25042
   25201   25202   25203   25200   25201   25202   25203   25204
   25201   25206   25207   25208   25201   25206   25207   25204
   25202   25197   25198   25193   25202   25197   25198   25199
   25202   25201   25206   25205   25202   25201   25206   25207
   25202   25203   25204   25207   25202   25203   25204   25365
   25203   25200   25361   25362   25203   25200   25361   25366
   25203   25204   25207   25208   25203   25204   25207   25206
   25203   25204   25365   25370   25203   25204   25365   25366
   25204   25207   25208   25211   25204   25207   25208   25369
   25204   25365   25370   25369   25204   25365   25370   25371
   25204   25365   25366   25361   25204   25365   25366   25367
   25205   25044   25047   25048   25205   25044   25047   25046
   25205   25206   25207   25208   25205   25206   25207   25204
   25205   25210   25211   25212   25205   25210   25211   25208
   25206   25201   25202   25197   25206   25201   25202   25203
   25206   25205   25210   25209   25206   25205   25210   25211
   25206   25207   25208   25211   25206   25207   25208   25369
   25207   25204   25365   25370   25207   25204   25365   25366
   25207   25208   25211   25212   25207   25208   25211   25210
   25207   25208   25369   25370   25207   25208   25369   25374
   25208   25211   25212   25215   25208   25211   25212   25373
   25208   25369   25370   25365   25208   25369   25370   25371
   25208   25369   25374   25375   25208   25369   25374   25373
   25209   25048   25051   25050   25209   25048   25051   25052
   25209   25210   25211   25212   25209   25210   25211   25208
   25209   25214   25215   25216   25209   25214   25215   25212
   25210   25205   25206   25207   25210   25205   25206   25201
   25210   25209   25214   25213   25210   25209   25214   25215
   25210   25211   25212   25215   25210   25211   25212   25373
   25211   25208   25369   25370   25211   25208   25369   25374
   25211   25212   25215   25216   25211   25212   25215   25214
   25211   25212   25373   25374   25211   25212   25373   25378
   25212   25215   25216   25219   25212   25215   25216   25377
   25212   25373   25374   25369   25212   25373   25374   25375
   25212   25373   25378   25379   25212   25373   25378   25377
   25213   25052   25055   25054   25213   25052   25055   25056
   25213   25214   25215   25216   25213   25214   25215   25212
   25213   25218   25219   25216   25213   25218   25219   25220
   25214   25209   25210   25211   25214   25209   25210   25205
   25214   25213   25218   25217   25214   25213   25218   25219
   25214   25215   25216   25219   25214   25215   25216   25377
   25215   25212   25373   25374   25215   25212   25373   25378
   25215   25216   25219   25220   25215   25216   25219   25218
   25215   25216   25377   25378   25215   25216   25377   25382
   25216   25219   25220   25223   25216   25219   25220   25381
   25216   25377   25378   25379   25216   25377   25378   25373
   25216   25377   25382   25383   25216   25377   25382   25381
   25217   25056   25059   25058   25217   25056   25059   25060
   25217   25218   25219   25216   25217   25218   25219   25220
   25217   25222   25223   25220   25217   25222   25223   25224
   25218   25213   25214   25215   25218   25213   25214   25209
   25218   25217   25222   25221   25218   25217   25222   25223
   25218   25219   25220   25223   25218   25219   25220   25381
   25219   25216   25377   25378   25219   25216   25377   25382
   25219   25220   25223   25222   25219   25220   25223   25224
   25219   25220   25381   25382   25219   25220   25381   25386
   25220   25223   25224   25227   25220   25223   25224   25385
   25220   25381   25382   25383   25220   25381   25382   25377
   25220   25381   25386   25387   25220   25381   25386   25385
   25221   25060   25063   25064   25221   25060   25063   25062
   25221   25222   25223   25220   25221   25222   25223   25224
   25221   25226   25227   25228   25221   25226   25227   25224
   25222   25217   25218   25213   25222   25217   25218   25219
   25222   25221   25226   25225   25222   25221   25226   25227
   25222   25223   25224   25227   25222   25223   25224   25385
   25223   25220   25381   25382   25223   25220   25381   25386
   25223   25224   25227   25226   25223   25224   25227   25228
   25223   25224   25385   25386   25223   25224   25385   25390
   25224   25227   25228   25231   25224   25227   25228   25389
   25224   25385   25386   25387   25224   25385   25386   25381
   25224   25385   25390   25389   25224   25385   25390   25391
   25225   25064   25067   25068   25225   25064   25067   25066
   25225   25226   25227   25228   25225   25226   25227   25224
   25225   25230   25231   25232   25225   25230   25231   25228
   25226   25221   25222   25217   25226   25221   25222   25223
   25226   25225   25230   25229   25226   25225   25230   25231
   25226   25227   25228   25231   25226   25227   25228   25389
   25227   25224   25385   25386   25227   25224   25385   25390
   25227   25228   25231   25232   25227   25228   25231   25230
   25227   25228   25389   25390   25227   25228   25389   25394
   25228   25231   25232   25235   25228   25231   25232   25393
   25228   25389   25390   25385   25228   25389   25390   25391
   25228   25389   25394   25393   25228   25389   25394   25395
   25229   25068   25071   25072   25229   25068   25071   25070
   25229   25230   25231   25232   25229   25230   25231   25228
   25229   25234   25235   25236   25229   25234   25235   25232
   25230   25225   25226   25227   25230   25225   25226   25221
   25230   25229   25234   25233   25230   25229   25234   25235
   25230   25231   25232   25235   25230   25231   25232   25393
   25231   25228   25389   25390   25231   25228   25389   25394
   25231   25232   25235   25236   25231   25232   25235   25234
   25231   25232   25393   25394   25231   25232   25393   25398
   25232   25235   25236   25239   25232   25235   25236   25397
   25232   25393   25394   25389   25232   25393   25394   25395
   25232   25393   25398   25399   25232   25393   25398   25397
   25233   25072   25075   25076   25233   25072   25075   25074
   25233   25234   25235   25236   25233   25234   25235   25232
   25233   25238   25239   25236   25233   25238   25239   25240
   25234   25229   25230   25225   25234   25229   25230   25231
   25234   25233   25238   25237   25234   25233   25238   25239
   25234   25235   25236   25239   25234   25235   25236   25397
   25235   25232   25393   25394   25235   25232   25393   25398
   25235   25236   25239   25240   25235   25236   25239   25238
   25235   25236   25397   25398   25235   25236   25397   25402
   25236   25239   25240   25243   25236   25239   25240   25401
   25236   25397   25398   25393   25236   25397   25398   25399
   25236   25397   25402   25403   25236   25397   25402   25401
   25237   25076   25079   25078   25237   25076   25079   25080
   25237   25238   25239   25236   25237   25238   25239   25240
   25237   25242   25243   25240   25237   25242   25243   25244
   25238   25233   25234   25235   25238   25233   25234   25229
   25238   25237   25242   25241   25238   25237   25242   25243
   25238   25239   25240   25243   25238   25239   25240   25401
   25239   25236   25397   25398   25239   25236   25397   25402
   25239   25240   25243   25244   25239   25240   25243   25242
   25239   25240   25401   25402   25239   25240   25401   25406
   25240   25243   25244   25247   25240   25243   25244   25405
   25240   25401   25402   25403   25240   25401   25402   25397
   25240   25401   25406   25407   25240   25401   25406   25405
   25241   25080   25083   25082   25241   25080   25083   25084
   25241   25242   25243   25240   25241   25242   25243   25244
   25241   25246   25247   25244   25241   25246   25247   25248
   25242   25237   25238   25233   25242   25237   25238   25239
   25242   25241   25246   25245   25242   25241   25246   25247
   25242   25243   25244   25247   25242   25243   25244   25405
   25243   25240   25401   25402   25243   25240   25401   25406
   25243   25244   25247   25246   25243   25244   25247   25248
   25243   25244   25405   25406   25243   25244   25405   25410
   25244   25247   25248   25251   25244   25247   25248   25409
   25244   25405   25406   25407   25244   25405   25406   25401
   25244   25405   25410   25411   25244   25405   25410   25409
   25245   25084   25087   25088   25245   25084   25087   25086
   25245   25246   25247   25244   25245   25246   25247   25248
   25245   25250   25251   25252   25245   25250   25251   25248
   25246   25241   25242   25237   25246   25241   25242   25243
   25246   25245   25250   25249   25246   25245   25250   25251
   25246   25247   25248   25251   25246   25247   25248   25409
   25247   25244   25405   25406   25247   25244   25405   25410
   25247   25248   25251   25250   25247   25248   25251   25252
   25247   25248   25409   25410   25247   25248   25409   25414
   25248   25251   25252   25255   25248   25251   25252   25413
   25248   25409   25410   25411   25248   25409   25410   25405
   25248   25409   25414   25415   25248   25409   25414   25413
   25249   25088   25091   25092   25249   25088   25091   25090
   25249   25250   25251   25252   25249   25250   25251   25248
   25249   25254   25255   25252   25249   25254   25255   25256
   25250   25245   25246   25247   25250   25245   25246   25241
   25250   25249   25254   25253   25250   25249   25254   25255
   25250   25251   25252   25255   25250   25251   25252   25413
   25251   25248   25409   25410   25251   25248   25409   25414
   25251   25252   25255   25254   25251   25252   25255   25256
   25251   25252   25413   25414   25251   25252   25413   25418
   25252   25255   25256   25259   25252   25255   25256   25417
   25252   25413   25414   25415   25252   25413   25414   25409
   25252   25413   25418   25419   25252   25413   25418   25417
   25253   25092   25095   25096   25253   25092   25095   25094
   25253   25254   25255   25252   25253   25254   25255   25256
   25253   25258   25259   25256   25253   25258   25259   25260
   25254   25249   25250   25251   25254   25249   25250   25245
   25254   25253   25258   25257   25254   25253   25258   25259
   25254   25255   25256   25259   25254   25255   25256   25417
   25255   25252   25413   25414   25255   25252   25413   25418
   25255   25256   25259   25260   25255   25256   25259   25258
   25255   25256   25417   25422   25255   25256   25417   25418
   25256   25259   25260   25263   25256   25259   25260   25421
   25256   25417   25422   25423   25256   25417   25422   25421
   25256   25417   25418   25413   25256   25417   25418   25419
   25257   25096   25099   25100   25257   25096   25099   25098
   25257   25258   25259   25256   25257   25258   25259   25260
   25257   25262   25263   25264   25257   25262   25263   25260
   25258   25253   25254   25249   25258   25253   25254   25255
   25258   25257   25262   25261   25258   25257   25262   25263
   25258   25259   25260   25263   25258   25259   25260   25421
   25259   25256   25417   25422   25259   25256   25417   25418
   25259   25260   25263   25264   25259   25260   25263   25262
   25259   25260   25421   25426   25259   25260   25421   25422
   25260   25263   25264   25267   25260   25263   25264   25425
   25260   25421   25426   25427   25260   25421   25426   25425
   25260   25421   25422   25417   25260   25421   25422   25423
   25261   25100   25103   25102   25261   25100   25103   25104
   25261   25262   25263   25264   25261   25262   25263   25260
   25261   25266   25267   25268   25261   25266   25267   25264
   25262   25257   25258   25253   25262   25257   25258   25259
   25262   25261   25266   25265   25262   25261   25266   25267
   25262   25263   25264   25267   25262   25263   25264   25425
   25263   25260   25421   25426   25263   25260   25421   25422
   25263   25264   25267   25268   25263   25264   25267   25266
   25263   25264   25425   25426   25263   25264   25425   25430
   25264   25267   25268   25271   25264   25267   25268   25429
   25264   25425   25426   25421   25264   25425   25426   25427
   25264   25425   25430   25431   25264   25425   25430   25429
   25265   25104   25107   25106   25265   25104   25107   25108
   25265   25266   25267   25268   25265   25266   25267   25264
   25265   25270   25271   25272   25265   25270   25271   25268
   25266   25261   25262   25263   25266   25261   25262   25257
   25266   25265   25270   25269   25266   25265   25270   25271
   25266   25267   25268   25271   25266   25267   25268   25429
   25267   25264   25425   25426   25267   25264   25425   25430
   25267   25268   25271   25272   25267   25268   25271   25270
   25267   25268   25429   25430   25267   25268   25429   25434
   25268   25271   25272   25275   25268   25271   25272   25433
   25268   25429   25430   25431   25268   25429   25430   25425
   25268   25429   25434   25435   25268   25429   25434   25433
   25269   25108   25111   25110   25269   25108   25111   25112
   25269   25270   25271   25272   25269   25270   25271   25268
   25269   25274   25275   25272   25269   25274   25275   25276
   25270   25265   25266   25267   25270   25265   25266   25261
   25270   25269   25274   25273   25270   25269   25274   25275
   25270   25271   25272   25275   25270   25271   25272   25433
   25271   25268   25429   25430   25271   25268   25429   25434
   25271   25272   25275   25274   25271   25272   25275   25276
   25271   25272   25433   25434   25271   25272   25433   25438
   25272   25275   25276   25279   25272   25275   25276   25437
   25272   25433   25434   25435   25272   25433   25434   25429
   25272   25433   25438   25439   25272   25433   25438   25437
   25273   25112   25115   25116   25273   25112   25115   25114
   25273   25274   25275   25272   25273   25274   25275   25276
   25273   25278   25279   25276   25273   25278   25279   25280
   25274   25269   25270   25271   25274   25269   25270   25265
   25274   25273   25278   25277   25274   25273   25278   25279
   25274   25275   25276   25279   25274   25275   25276   25437
   25275   25272   25433   25434   25275   25272   25433   25438
   25275   25276   25279   25278   25275   25276   25279   25280
   25275   25276   25437   25438   25275   25276   25437   25442
   25276   25279   25280   25283   25276   25279   25280   25441
   25276   25437   25438   25439   25276   25437   25438   25433
   25276   25437   25442   25443   25276   25437   25442   25441
   25277   25116   25119   25120   25277   25116   25119   25118
   25277   25278   25279   25276   25277   25278   25279   25280
   25277   25282   25283   25284   25277   25282   25283   25280
   25278   25273   25274   25269   25278   25273   25274   25275
   25278   25277   25282   25281   25278   25277   25282   25283
   25278   25279   25280   25283   25278   25279   25280   25441
   25279   25276   25437   25438   25279   25276   25437   25442
   25279   25280   25283   25284   25279   25280   25283   25282
   25279   25280   25441   25442   25279   25280   25441   25446
   25280   25283   25284   25287   25280   25283   25284   25445
   25280   25441   25442   25443   25280   25441   25442   25437
   25280   25441   25446   25445   25280   25441   25446   25447
   25281   25120   25123   25124   25281   25120   25123   25122
   25281   25282   25283   25284   25281   25282   25283   25280
   25281   25286   25287   25288   25281   25286   25287   25284
   25282   25277   25278   25273   25282   25277   25278   25279
   25282   25281   25286   25285   25282   25281   25286   25287
   25282   25283   25284   25287   25282   25283   25284   25445
   25283   25280   25441   25442   25283   25280   25441   25446
   25283   25284   25287   25288   25283   25284   25287   25286
   25283   25284   25445   25446   25283   25284   25445   25450
   25284   25287   25288   25291   25284   25287   25288   25449
   25284   25445   25446   25441   25284   25445   25446   25447
   25284   25445   25450   25449   25284   25445   25450   25451
   25285   25124   25127   25128   25285   25124   25127   25126
   25285   25286   25287   25288   25285   25286   25287   25284
   25285   25290   25291   25292   25285   25290   25291   25288
   25286   25281   25282   25277   25286   25281   25282   25283
   25286   25285   25290   25289   25286   25285   25290   25291
   25286   25287   25288   25291   25286   25287   25288   25449
   25287   25284   25445   25446   25287   25284   25445   25450
   25287   25288   25291   25292   25287   25288   25291   25290
   25287   25288   25449   25450   25287   25288   25449   25454
   25288   25291   25292   25295   25288   25291   25292   25453
   25288   25449   25450   25445   25288   25449   25450   25451
   25288   25449   25454   25455   25288   25449   25454   25453
   25289   25128   25131   25130   25289   25128   25131   25132
   25289   25290   25291   25292   25289   25290   25291   25288
   25289   25294   25295   25292   25289   25294   25295   25296
   25290   25285   25286   25287   25290   25285   25286   25281
   25290   25289   25294   25293   25290   25289   25294   25295
   25290   25291   25292   25295   25290   25291   25292   25453
   25291   25288   25449   25450   25291   25288   25449   25454
   25291   25292   25295   25296   25291   25292   25295   25294
   25291   25292   25453   25454   25291   25292   25453   25458
   25292   25295   25296   25299   25292   25295   25296   25457
   25292   25453   25454   25449   25292   25453   25454   25455
   25292   25453   25458   25459   25292   25453   25458   25457
   25293   25132   25135   25134   25293   25132   25135   25136
   25293   25294   25295   25292   25293   25294   25295   25296
   25293   25298   25299   25296   25293   25298   25299   25300
   25294   25289   25290   25291   25294   25289   25290   25285
   25294   25293   25298   25297   25294   25293   25298   25299
   25294   25295   25296   25299   25294   25295   25296   25457
   25295   25292   25453   25454   25295   25292   25453   25458
   25295   25296   25299   25300   25295   25296   25299   25298
   25295   25296   25457   25458   25295   25296   25457   25462
   25296   25299   25300   25303   25296   25299   25300   25461
   25296   25457   25458   25459   25296   25457   25458   25453
   25296   25457   25462   25463   25296   25457   25462   25461
   25297   25136   25139   25140   25297   25136   25139   25138
   25297   25298   25299   25296   25297   25298   25299   25300
   25297   25302   25303   25304   25297   25302   25303   25300
   25298   25293   25294   25289   25298   25293   25294   25295
   25298   25297   25302   25301   25298   25297   25302   25303
   25298   25299   25300   25303   25298   25299   25300   25461
   25299   25296   25457   25458   25299   25296   25457   25462
   25299   25300   25303   25302   25299   25300   25303   25304
   25299   25300   25461   25462   25299   25300   25461   25466
   25300   25303   25304   25307   25300   25303   25304   25465
   25300   25461   25462   25463   25300   25461   25462   25457
   25300   25461   25466   25467   25300   25461   25466   25465
   25301   25140   25143   25144   25301   25140   25143   25142
   25301   25302   25303   25304   25301   25302   25303   25300
   25301   25306   25307   25308   25301   25306   25307   25304
   25302   25297   25298   25293   25302   25297   25298   25299
   25302   25301   25306   25305   25302   25301   25306   25307
   25302   25303   25304   25307   25302   25303   25304   25465
   25303   25300   25461   25462   25303   25300   25461   25466
   25303   25304   25307   25306   25303   25304   25307   25308
   25303   25304   25465   25466   25303   25304   25465   25470
   25304   25307   25308   25469   25304   25465   25466   25467
   25304   25465   25466   25461   25304   25465   25470   25469
   25304   25465   25470   25471   25305   25306   25307   25308
   25305   25306   25307   25304   25306   25301   25302   25303
   25306   25301   25302   25297   25306   25307   25308   25469
   25307   25304   25465   25466   25307   25304   25465   25470
   25307   25308   25469   25470   25308   25469   25470   25465
   25308   25469   25470   25471   25309   25148   25151   25152
   25309   25148   25151   25150   25309   25310   25311   25312
   25309   25310   25473   25474   25309   25310   25473   25475
   25309   25314   25315   25312   25309   25314   25315   25316
   25310   25309   25314   25313   25310   25309   25314   25315
   25310   25311   25312   25315   25310   25473   25475   25476
   25311   25310   25473   25474   25311   25310   25473   25475
   25311   25312   25315   25314   25311   25312   25315   25316
   25312   25315   25316   25319   25313   25152   25155   25156
   25313   25152   25155   25154   25313   25314   25315   25312
   25313   25314   25315   25316   25313   25318   25319   25316
   25313   25318   25319   25320   25314   25309   25310   25311
   25314   25309   25310   25473   25314   25313   25318   25319
   25314   25313   25318   25317   25314   25315   25316   25319
   25315   25316   25319   25318   25315   25316   25319   25320
   25316   25319   25320   25323   25317   25156   25159   25160
   25317   25156   25159   25158   25317   25318   25319   25316
   25317   25318   25319   25320   25317   25322   25323   25320
   25317   25322   25323   25324   25318   25313   25314   25309
   25318   25313   25314   25315   25318   25317   25322   25323
   25318   25317   25322   25321   25318   25319   25320   25323
   25319   25320   25323   25322   25319   25320   25323   25324
   25320   25323   25324   25327   25321   25160   25163   25164
   25321   25160   25163   25162   25321   25322   25323   25320
   25321   25322   25323   25324   25321   25326   25327   25324
   25321   25326   25327   25328   25322   25317   25318   25313
   25322   25317   25318   25319   25322   25321   25326   25327
   25322   25321   25326   25325   25322   25323   25324   25327
   25323   25324   25327   25326   25323   25324   25327   25328
   25324   25327   25328   25331   25325   25164   25167   25166
   25325   25164   25167   25168   25325   25326   25327   25324
   25325   25326   25327   25328   25325   25330   25331   25332
   25325   25330   25331   25328   25326   25321   25322   25323
   25326   25321   25322   25317   25326   25325   25330   25331
   25326   25325   25330   25329   25326   25327   25328   25331
   25327   25328   25331   25330   25327   25328   25331   25332
   25328   25331   25332   25481   25328   25331   25332   25335
   25329   25168   25171   25170   25329   25168   25171   25172
   25329   25330   25331   25332   25329   25330   25331   25328
   25329   25334   25335   25336   25329   25334   25335   25332
   25330   25325   25326   25327   25330   25325   25326   25321
   25330   25329   25334   25335   25330   25329   25334   25333
   25330   25331   25332   25481   25330   25331   25332   25335
   25331   25332   25481   25482   25331   25332   25481   25483
   25331   25332   25335   25334   25331   25332   25335   25336
   25332   25335   25336   25339   25332   25481   25483   25484
   25333   25172   25175   25174   25333   25172   25175   25176
   25333   25334   25335   25336   25333   25334   25335   25332
   25333   25338   25339   25336   25333   25338   25339   25340
   25334   25329   25330   25331   25334   25329   25330   25325
   25334   25333   25338   25339   25334   25333   25338   25337
   25334   25335   25336   25339   25335   25332   25481   25482
   25335   25332   25481   25483   25335   25336   25339   25338
   25335   25336   25339   25340   25336   25339   25340   25343
   25337   25176   25179   25180   25337   25176   25179   25178
   25337   25338   25339   25336   25337   25338   25339   25340
   25337   25342   25343   25340   25337   25342   25343   25344
   25338   25333   25334   25335   25338   25333   25334   25329
   25338   25337   25342   25343   25338   25337   25342   25341
   25338   25339   25340   25343   25339   25340   25343   25342
   25339   25340   25343   25344   25340   25343   25344   25347
   25341   25180   25183   25184   25341   25180   25183   25182
   25341   25342   25343   25340   25341   25342   25343   25344
   25341   25346   25347   25344   25341   25346   25347   25348
   25342   25337   25338   25333   25342   25337   25338   25339
   25342   25341   25346   25347   25342   25341   25346   25345
   25342   25343   25344   25347   25343   25344   25347   25346
   25343   25344   25347   25348   25344   25347   25348   25351
   25345   25184   25187   25188   25345   25184   25187   25186
   25345   25346   25347   25344   25345   25346   25347   25348
   25345   25350   25351   25348   25345   25350   25351   25352
   25346   25341   25342   25337   25346   25341   25342   25343
   25346   25345   25350   25351   25346   25345   25350   25349
   25346   25347   25348   25351   25347   25348   25351   25350
   25347   25348   25351   25352   25348   25351   25352   25355
   25349   25188   25191   25192   25349   25188   25191   25190
   25349   25350   25351   25348   25349   25350   25351   25352
   25349   25354   25355   25352   25349   25354   25355   25356
   25350   25345   25346   25341   25350   25345   25346   25347
   25350   25349   25354   25355   25350   25349   25354   25353
   25350   25351   25352   25355   25351   25352   25355   25354
   25351   25352   25355   25356   25352   25355   25356   25359
   25353   25192   25195   25194   25353   25192   25195   25196
   25353   25354   25355   25352   25353   25354   25355   25356
   25353   25358   25359   25360   25353   25358   25359   25356
   25354   25349   25350   25351   25354   25349   25350   25345
   25354   25353   25358   25359   25354   25353   25358   25357
   25354   25355   25356   25359   25355   25356   25359   25358
   25355   25356   25359   25360   25356   25359   25360   25363
   25357   25196   25199   25198   25357   25196   25199   25200
   25357   25358   25359   25360   25357   25358   25359   25356
   25357   25362   25363   25360   25357   25362   25363   25364
   25358   25353   25354   25355   25358   25353   25354   25349
   25358   25357   25362   25363   25358   25357   25362   25361
   25358   25359   25360   25363   25359   25360   25363   25362
   25359   25360   25363   25364   25360   25363   25364   25367
   25361   25200   25203   25202   25361   25200   25203   25204
   25361   25362   25363   25360   25361   25362   25363   25364
   25361   25366   25367   25364   25361   25366   25367   25368
   25362   25357   25358   25359   25362   25357   25358   25353
   25362   25361   25366   25367   25362   25361   25366   25365
   25362   25363   25364   25367   25363   25364   25367   25366
   25363   25364   25367   25368   25364   25367   25368   25371
   25365   25204   25207   25208   25365   25204   25207   25206
   25365   25366   25367   25364   25365   25366   25367   25368
   25365   25370   25371   25368   25365   25370   25371   25372
   25366   25361   25362   25363   25366   25361   25362   25357
   25366   25365   25370   25369   25366   25365   25370   25371
   25366   25367   25368   25371   25367   25368   25371   25370
   25367   25368   25371   25372   25368   25371   25372   25375
   25369   25208   25211   25212   25369   25208   25211   25210
   25369   25370   25371   25368   25369   25370   25371   25372
   25369   25374   25375   25372   25369   25374   25375   25376
   25370   25365   25366   25361   25370   25365   25366   25367
   25370   25369   25374   25375   25370   25369   25374   25373
   25370   25371   25372   25375   25371   25372   25375   25374
   25371   25372   25375   25376   25372   25375   25376   25379
   25373   25212   25215   25216   25373   25212   25215   25214
   25373   25374   25375   25372   25373   25374   25375   25376
   25373   25378   25379   25376   25373   25378   25379   25380
   25374   25369   25370   25365   25374   25369   25370   25371
   25374   25373   25378   25379   25374   25373   25378   25377
   25374   25375   25376   25379   25375   25376   25379   25378
   25375   25376   25379   25380   25376   25379   25380   25383
   25376   25379   25380   25537   25377   25216   25219   25220
   25377   25216   25219   25218   25377   25378   25379   25376
   25377   25378   25379   25380   25377   25382   25383   25380
   25377   25382   25383   25384   25378   25373   25374   25369
   25378   25373   25374   25375   25378   25377   25382   25383
   25378   25377   25382   25381   25378   25379   25380   25383
   25378   25379   25380   25537   25379   25380   25383   25382
   25379   25380   25383   25384   25379   25380   25537   25539
   25379   25380   25537   25538   25380   25383   25384   25387
   25380   25537   25539   25540   25381   25220   25223   25222
   25381   25220   25223   25224   25381   25382   25383   25380
   25381   25382   25383   25384   25381   25386   25387   25384
   25381   25386   25387   25388   25382   25377   25378   25379
   25382   25377   25378   25373   25382   25381   25386   25387
   25382   25381   25386   25385   25382   25383   25384   25387
   25383   25380   25537   25539   25383   25380   25537   25538
   25383   25384   25387   25386   25383   25384   25387   25388
   25384   25387   25388   25391   25385   25224   25227   25226
   25385   25224   25227   25228   25385   25386   25387   25384
   25385   25386   25387   25388   25385   25390   25391   25388
   25385   25390   25391   25392   25386   25381   25382   25383
   25386   25381   25382   25377   25386   25385   25390   25389
   25386   25385   25390   25391   25386   25387   25388   25391
   25387   25388   25391   25390   25387   25388   25391   25392
   25388   25391   25392   25395   25389   25228   25231   25232
   25389   25228   25231   25230   25389   25390   25391   25388
   25389   25390   25391   25392   25389   25394   25395   25392
   25389   25394   25395   25396   25390   25385   25386   25387
   25390   25385   25386   25381   25390   25389   25394   25393
   25390   25389   25394   25395   25390   25391   25392   25395
   25391   25392   25395   25394   25391   25392   25395   25396
   25392   25395   25396   25399   25393   25232   25235   25236
   25393   25232   25235   25234   25393   25394   25395   25392
   25393   25394   25395   25396   25393   25398   25399   25396
   25393   25398   25399   25400   25394   25389   25390   25385
   25394   25389   25390   25391   25394   25393   25398   25399
   25394   25393   25398   25397   25394   25395   25396   25399
   25395   25396   25399   25398   25395   25396   25399   25400
   25396   25399   25400   25403   25397   25236   25239   25240
   25397   25236   25239   25238   25397   25398   25399   25396
   25397   25398   25399   25400   25397   25402   25403   25400
   25397   25402   25403   25404   25398   25393   25394   25389
   25398   25393   25394   25395   25398   25397   25402   25403
   25398   25397   25402   25401   25398   25399   25400   25403
   25399   25400   25403   25402   25399   25400   25403   25404
   25400   25403   25404   25407   25401   25240   25243   25244
   25401   25240   25243   25242   25401   25402   25403   25400
   25401   25402   25403   25404   25401   25406   25407   25404
   25401   25406   25407   25408   25402   25397   25398   25393
   25402   25397   25398   25399   25402   25401   25406   25407
   25402   25401   25406   25405   25402   25403   25404   25407
   25403   25404   25407   25406   25403   25404   25407   25408
   25404   25407   25408   25411   25405   25244   25247   25246
   25405   25244   25247   25248   25405   25406   25407   25404
   25405   25406   25407   25408   25405   25410   25411   25412
   25405   25410   25411   25408   25406   25401   25402   25403
   25406   25401   25402   25397   25406   25405   25410   25411
   25406   25405   25410   25409   25406   25407   25408   25411
   25407   25408   25411   25410   25407   25408   25411   25412
   25408   25411   25412   25415   25409   25248   25251   25250
   25409   25248   25251   25252   25409   25410   25411   25412
   25409   25410   25411   25408   25409   25414   25415   25416
   25409   25414   25415   25412   25410   25405   25406   25407
   25410   25405   25406   25401   25410   25409   25414   25415
   25410   25409   25414   25413   25410   25411   25412   25415
   25411   25412   25415   25414   25411   25412   25415   25416
   25412   25415   25416   25419   25413   25252   25255   25254
   25413   25252   25255   25256   25413   25414   25415   25416
   25413   25414   25415   25412   25413   25418   25419   25416
   25413   25418   25419   25420   25414   25409   25410   25411
   25414   25409   25410   25405   25414   25413   25418   25419
   25414   25413   25418   25417   25414   25415   25416   25419
   25415   25416   25419   25418   25415   25416   25419   25420
   25416   25419   25420   25423   25417   25256   25259   25260
   25417   25256   25259   25258   25417   25418   25419   25416
   25417   25418   25419   25420   25417   25422   25423   25420
   25417   25422   25423   25424   25418   25413   25414   25415
   25418   25413   25414   25409   25418   25417   25422   25423
   25418   25417   25422   25421   25418   25419   25420   25423
   25419   25420   25423   25422   25419   25420   25423   25424
   25420   25423   25424   25427   25421   25260   25263   25264
   25421   25260   25263   25262   25421   25422   25423   25420
   25421   25422   25423   25424   25421   25426   25427   25424
   25421   25426   25427   25428   25422   25417   25418   25413
   25422   25417   25418   25419   25422   25421   25426   25427
   25422   25421   25426   25425   25422   25423   25424   25427
   25423   25424   25427   25426   25423   25424   25427   25428
   25424   25427   25428   25431   25425   25264   25267   25268
   25425   25264   25267   25266   25425   25426   25427   25424
   25425   25426   25427   25428   25425   25430   25431   25428
   25425   25430   25431   25432   25426   25421   25422   25417
   25426   25421   25422   25423   25426   25425   25430   25431
   25426   25425   25430   25429   25426   25427   25428   25431
   25427   25428   25431   25430   25427   25428   25431   25432
   25428   25431   25432   25435   25429   25268   25271   25272
   25429   25268   25271   25270   25429   25430   25431   25428
   25429   25430   25431   25432   25429   25434   25435   25432
   25429   25434   25435   25436   25430   25425   25426   25421
   25430   25425   25426   25427   25430   25429   25434   25435
   25430   25429   25434   25433   25430   25431   25432   25435
   25431   25432   25435   25434   25431   25432   25435   25436
   25432   25435   25436   25439   25432   25435   25436   25485
   25433   25272   25275   25274   25433   25272   25275   25276
   25433   25434   25435   25432   25433   25434   25435   25436
   25433   25438   25439   25436   25433   25438   25439   25440
   25434   25429   25430   25431   25434   25429   25430   25425
   25434   25433   25438   25439   25434   25433   25438   25437
   25434   25435   25436   25439   25434   25435   25436   25485
   25435   25436   25439   25438   25435   25436   25439   25440
   25435   25436   25485   25487   25435   25436   25485   25486
   25436   25439   25440   25443   25436   25485   25487   25488
   25437   25276   25279   25278   25437   25276   25279   25280
   25437   25438   25439   25436   25437   25438   25439   25440
   25437   25442   25443   25440   25437   25442   25443   25444
   25438   25433   25434   25435   25438   25433   25434   25429
   25438   25437   25442   25443   25438   25437   25442   25441
   25438   25439   25440   25443   25439   25436   25485   25487
   25439   25436   25485   25486   25439   25440   25443   25442
   25439   25440   25443   25444   25440   25443   25444   25447
   25441   25280   25283   25284   25441   25280   25283   25282
   25441   25442   25443   25440   25441   25442   25443   25444
   25441   25446   25447   25444   25441   25446   25447   25448
   25442   25437   25438   25439   25442   25437   25438   25433
   25442   25441   25446   25445   25442   25441   25446   25447
   25442   25443   25444   25447   25443   25444   25447   25446
   25443   25444   25447   25448   25444   25447   25448   25451
   25445   25284   25287   25288   25445   25284   25287   25286
   25445   25446   25447   25444   25445   25446   25447   25448
   25445   25450   25451   25448   25445   25450   25451   25452
   25446   25441   25442   25443   25446   25441   25442   25437
   25446   25445   25450   25449   25446   25445   25450   25451
   25446   25447   25448   25451   25447   25448   25451   25450
   25447   25448   25451   25452   25448   25451   25452   25455
   25449   25288   25291   25292   25449   25288   25291   25290
   25449   25450   25451   25448   25449   25450   25451   25452
   25449   25454   25455   25452   25449   25454   25455   25456
   25450   25445   25446   25441   25450   25445   25446   25447
   25450   25449   25454   25455   25450   25449   25454   25453
   25450   25451   25452   25455   25451   25452   25455   25454
   25451   25452   25455   25456   25452   25455   25456   25459
   25453   25292   25295   25296   25453   25292   25295   25294
   25453   25454   25455   25452   25453   25454   25455   25456
   25453   25458   25459   25456   25453   25458   25459   25460
   25454   25449   25450   25445   25454   25449   25450   25451
   25454   25453   25458   25459   25454   25453   25458   25457
   25454   25455   25456   25459   25455   25456   25459   25458
   25455   25456   25459   25460   25456   25459   25460   25463
   25456   25459   25460   25489   25457   25296   25299   25300
   25457   25296   25299   25298   25457   25458   25459   25456
   25457   25458   25459   25460   25457   25462   25463   25460
   25457   25462   25463   25464   25458   25453   25454   25449
   25458   25453   25454   25455   25458   25457   25462   25463
   25458   25457   25462   25461   25458   25459   25460   25463
   25458   25459   25460   25489   25459   25460   25463   25462
   25459   25460   25463   25464   25459   25460   25489   25491
   25459   25460   25489   25490   25460   25463   25464   25467
   25460   25489   25491   25492   25461   25300   25303   25302
   25461   25300   25303   25304   25461   25462   25463   25460
   25461   25462   25463   25464   25461   25466   25467   25468
   25461   25466   25467   25464   25462   25457   25458   25459
   25462   25457   25458   25453   25462   25461   25466   25467
   25462   25461   25466   25465   25462   25463   25464   25467
   25463   25460   25489   25491   25463   25460   25489   25490
   25463   25464   25467   25466   25463   25464   25467   25468
   25464   25467   25468   25471   25465   25304   25307   25306
   25465   25304   25307   25308   25465   25466   25467   25468
   25465   25466   25467   25464   25465   25470   25471   25468
   25465   25470   25471   25472   25466   25461   25462   25463
   25466   25461   25462   25457   25466   25465   25470   25469
   25466   25465   25470   25471   25466   25467   25468   25471
   25467   25468   25471   25470   25467   25468   25471   25472
   25469   25470   25471   25468   25469   25470   25471   25472
   25470   25465   25466   25467   25470   25465   25466   25461
   25473   25310   25311   25312   25474   25473   25475   25476
   25477   24162   24163   24164   25478   25477   25479   25480
   25481   25332   25335   25334   25481   25332   25335   25336
   25482   25481   25483   25484   25485   25436   25439   25438
   25485   25436   25439   25440   25486   25485   25487   25488
   25489   25460   25463   25462   25489   25460   25463   25464
   25490   25489   25491   25492   25493   24324   24485   24486
   25494   25493   25495   25496   25497   21969   21970   21965
   25497   21969   21970   21971   25497   21969   21974   21975
   25497   21969   21974   21973   25498   25497   25499   25500
   25501   21917   21918   21919   25501   21917   21918   21913
   25501   21917   21922   21923   25501   21917   21922   21921
   25502   25501   25503   25504   25505   22194   22195   22196
   25506   25505   25507   25508   25509   23178   23179   23180
   25510   25509   25511   25512   25513   22005   22006   22007
   25513   22005   22006   22001   25513   22005   22010   22011
   25513   22005   22010   22009   25514   25513   25515   25516
   25517   22684   22845   22846   25518   25517   25519   25520
   25521   21885   21886   21881   25521   21885   21886   21887
   25521   21885   21890   21891   25521   21885   21890   21889
   25522   25521   25523   25524   25525   24818   24819   24820
   25526   25525   25527   25528   25529   23504   23665   23666
   25530   25529   25531   25532   25533   24816   24977   24978
   25534   25533   25535   25536   25537   25380   25383   25382
   25537   25380   25383   25384   25538   25537   25539   25540
   25542   24986   24987   24988   25542   24986   24987   24984
   25544   24496   24499   24500   25544   24496   24499   24498
   25544   24496   24657   24658   25544   24496   24657   24662
   25546   24166   24167   24168   25546   24166   24167   24164
   25548   23346   23347   23348   25548   23346   23347   23344
   25550   22526   22527   22524   25550   22526   22527   22528
   25552   23676   23837   23838   25552   23676   23837   23842
   25552   23676   23679   23678   25552   23676   23679   23680
   25554   22856   22859   22860   25554   22856   22859   22858
   25554   22856   23017   23018   25554   22856   23017   23022
   25556   22036   22197   22198   25556   22036   22197   22202
   25556   22036   22039   22038   25556   22036   22039   22040
   25558   25006   25007   25008   25558   25006   25007   25004
   25560   25026   25027   25028   25560   25026   25027   25024
   25562   25046   25047   25048   25562   25046   25047   25044
   25564   25066   25067   25068   25564   25066   25067   25064
   25566   25086   25087   25088   25566   25086   25087   25084
   25568   25106   25107   25108   25568   25106   25107   25104
   25570   25126   25127   25128   25570   25126   25127   25124
   25572   24516   24519   24518   25572   24516   24519   24520
   25572   24516   24677   24678   25572   24516   24677   24682
   25574   24536   24539   24538   25574   24536   24539   24540
   25574   24536   24697   24698   25574   24536   24697   24702
   25576   24556   24559   24560   25576   24556   24559   24558
   25576   24556   24717   24718   25576   24556   24717   24722
   25578   24575   24576   24579   25578   24575   24576   24737
   25578   24575   24576   25578   25578   24576   24579   24580
   25578   24576   24579   24578   25578   24576   24737   24738
   25578   24576   24737   24742   25580   24595   24596   24599
   25580   24595   24596   24757   25580   24595   24596   25580
   25580   24596   24599   24598   25580   24596   24599   24600
   25580   24596   24757   24762   25580   24596   24757   24758
   25582   24615   24616   24619   25582   24615   24616   24777
   25582   24615   24616   25582   25582   24616   24619   24618
   25582   24616   24619   24620   25582   24616   24777   24782
   25582   24616   24777   24778   25584   24635   24636   24639
   25584   24635   24636   24797   25584   24635   24636   25584
   25584   24636   24639   24640   25584   24636   24639   24638
   25584   24636   24797   24802   25584   24636   24797   24798
   25586   24186   24187   24188   25586   24186   24187   24184
   25588   24206   24207   24208   25588   24206   24207   24204
   25590   24226   24227   24228   25590   24226   24227   24224
   25592   24246   24247   24248   25592   24246   24247   24244
   25594   24266   24267   24268   25594   24266   24267   24264
   25596   24286   24287   24288   25596   24286   24287   24284
   25598   24306   24307   24308   25598   24306   24307   24304
   25600   23696   23857   23858   25600   23696   23857   23862
   25600   23696   23699   23698   25600   23696   23699   23700
   25602   23716   23877   23878   25602   23716   23877   23882
   25602   23716   23719   23718   25602   23716   23719   23720
   25604   23736   23897   23898   25604   23736   23897   23902
   25604   23736   23739   23738   25604   23736   23739   23740
   25606   23756   23917   23918   25606   23756   23917   23922
   25606   23756   23759   23758   25606   23756   23759   23760
   25608   23776   23937   23938   25608   23776   23937   23942
   25608   23776   23779   23778   25608   23776   23779   23780
   25610   23796   23799   23798   25610   23796   23799   23800
   25610   23796   23957   23958   25610   23796   23957   23962
   25612   23816   23819   23818   25612   23816   23819   23820
   25612   23816   23977   23978   25612   23816   23977   23982
   25614   23366   23367   23364   25614   23366   23367   23368
   25616   23386   23387   23384   25616   23386   23387   23388
   25618   23406   23407   23404   25618   23406   23407   23408
   25620   23426   23427   23428   25620   23426   23427   23424
   25622   23446   23447   23444   25622   23446   23447   23448
   25624   23466   23467   23464   25624   23466   23467   23468
   25626   23486   23487   23484   25626   23486   23487   23488
   25628   22876   22879   22880   25628   22876   22879   22878
   25628   22876   23037   23038   25628   22876   23037   23042
   25630   22896   22899   22898   25630   22896   22899   22900
   25630   22896   23057   23058   25630   22896   23057   23062
   25632   22916   22919   22920   25632   22916   22919   22918
   25632   22916   23077   23078   25632   22916   23077   23082
   25634   22936   22939   22940   25634   22936   22939   22938
   25634   22936   23097   23098   25634   22936   23097   23102
   25636   22956   22959   22960   25636   22956   22959   22958
   25636   22956   23117   23122   25636   22956   23117   23118
   25638   22976   22979   22978   25638   22976   22979   22980
   25638   22976   23137   23142   25638   22976   23137   23138
   25640   22996   22999   23000   25640   22996   22999   22998
   25640   22996   23157   23162   25640   22996   23157   23158
   25642   22546   22547   22548   25642   22546   22547   22544
   25644   22566   22567   22568   25644   22566   22567   22564
   25646   22586   22587   22588   25646   22586   22587   22584
   25648   22606   22607   22604   25648   22606   22607   22608
   25650   22626   22627   22628   25650   22626   22627   22624
   25652   22646   22647   22648   25652   22646   22647   22644
   25654   22666   22667   22668   25654   22666   22667   22664
   25656   22056   22217   22218   25656   22056   22217   22222
   25656   22056   22059   22058   25656   22056   22059   22060
   25658   22076   22237   22238   25658   22076   22237   22242
   25658   22076   22079   22078   25658   22076   22079   22080
   25660   22096   22257   22258   25660   22096   22257   22262
   25660   22096   22099   22098   25660   22096   22099   22100
   25662   22116   22277   22278   25662   22116   22277   22282
   25662   22116   22119   22118   25662   22116   22119   22120
   25664   22136   22297   22298   25664   22136   22297   22302
   25664   22136   22139   22138   25664   22136   22139   22140
   25666   22156   22317   22322   25666   22156   22317   22318
   25666   22156   22159   22158   25666   22156   22159   22160
   25668   22176   22179   22178   25668   22176   22179   22180
   25668   22176   22337   22342   25668   22176   22337   22338

    3492 !NIMPHI: impropers
      11       5      13      12      13      11      15      14
      20      22      17      21      20      17      22      21
      22      20      23      24      22      20      24      23
      25      15      27      26      27      25      29      28
      44      29      46      45      46      44      48      47
      56      53      58      57      59      48      61      60
      61      59      63      62      76      77      80      74
      83      63      85      84      85      83      87      86
      97      87      99      98      99      97     101     100
     117     101     119     118     119     117     121     120
     136     121     138     137     138     136     140     139
     146     140     148     147     148     146     150     149
     165     150     167     166     167     165     169     168
     187     169     189     188     189     187     193     190
     201     193     203     202     203     201     205     204
     210     207     212     211     213     205     215     214
     215     213     217     216     220     217     222     221
     222     220     224     223     236     224     238     237
     238     236     240     239     248     250     245     249
     248     245     250     249     250     248     251     252
     250     248     252     251     253     240     255     254
     255     253     257     256     270     271     274     268
     277     257     279     278     279     277     281     280
     284     281     286     285     286     284     288     287
     303     288     305     304     305     303     307     306
     319     307     321     320     321     319     323     322
     326     323     328     327     328     326     330     329
     338     335     340     339     341     330     343     342
     343     341     345     344     360     345     362     361
     362     360     364     363     379     364     381     380
     381     379     383     382     401     383     403     402
     403     401     405     404     418     419     422     416
     425     405     427     426     427     425     429     428
     445     429     447     446     447     445     449     448
     457     454     459     458     460     449     462     461
     462     460     464     463     472     474     469     473
     472     469     474     473     474     472     475     476
     474     472     476     475     477     464     479     478
     479     477     481     480     499     481     501     500
     501     499     503     502     506     503     508     507
     508     506     510     509     526     510     528     527
     528     526     530     529     543     544     547     541
     550     530     552     551     552     550     554     553
     569     554     571     570     571     569     573     572
     585     573     587     586     587     585     589     588
     595     589     597     596     597     595     599     598
     612     599     614     613     614     612     616     615
     634     616     636     635     636     634     638     637
     654     638     656     655     656     654     658     657
     673     658     675     674     675     673     677     676
     690     691     694     688     697     677     699     698
     699     697     701     700     707     701     709     708
     709     707     711     710     718     711     720     719
     720     718     722     721     730     727     732     731
     733     722     735     734     735     733     737     736
     745     742     747     746     748     737     750     749
     750     748     752     751     757     759     760     758
     757     760     759     758     760     757     762     761
     760     762     757     761     763     759     762     764
     763     762     759     764     765     752     767     766
     767     765     769     768     784     769     786     785
     786     784     788     787     806     788     808     807
     808     806     810     809     818     820     815     819
     818     815     820     819     820     818     821     822
     820     818     822     821     823     810     825     824
     825     823     827     826     832     834     835     833
     832     835     834     833     835     832     837     836
     835     837     832     836     838     834     837     839
     838     837     834     839     840     827     842     841
     842     840     844     843     861     844     863     862
     863     861     865     864     880     865     882     881
     882     880     884     883     889     886     891     890
     892     884     894     893     894     892     896     895
     911     896     913     912     913     911     915     914
     933     915     935     934     935     933     937     936
     942     939     944     943     945     937     947     946
     947     945     949     948     962     963     966     960
     969     949     971     970     971     969     975     972
     983     975     985     984     985     983     987     986
    1003     987    1005    1004    1005    1003    1007    1006
    1023    1007    1025    1024    1025    1023    1029    1026
    1037    1029    1039    1038    1039    1037    1041    1040
    1044    1041    1046    1045    1046    1044    1048    1047
    1063    1048    1065    1064    1065    1063    1067    1066
    1079    1067    1081    1080    1081    1079    1083    1082
    1101    1083    1103    1102    1103    1101    1105    1104
    1122    1105    1124    1123    1124    1122    1126    1125
    1139    1126    1141    1140    1141    1139    1143    1142
    1148    1150    1145    1149    1148    1145    1150    1149
    1150    1148    1151    1152    1150    1148    1152    1151
    1153    1143    1155    1154    1155    1153    1157    1156
    1164    1157    1166    1165    1166    1164    1168    1167
    1171    1168    1173    1172    1173    1171    1177    1174
    1185    1177    1187    1186    1187    1185    1189    1188
    1201    1189    1203    1202    1203    1201    1205    1204
    1217    1205    1219    1218    1219    1217    1221    1220
    1227    1221    1229    1228    1229    1227    1231    1230
    1244    1231    1246    1245    1246    1244    1248    1247
    1260    1248    1262    1261    1262    1260    1264    1263
    1284    1264    1286    1285    1286    1284    1288    1287
    1296    1293    1298    1297    1299    1288    1301    1300
    1301    1299    1303    1302    1306    1303    1308    1307
    1308    1306    1310    1309    1325    1310    1327    1326
    1327    1325    1329    1328    1334    1336    1331    1335
    1334    1331    1336    1335    1336    1334    1337    1338
    1336    1334    1338    1337    1339    1329    1341    1340
    1341    1339    1343    1342    1355    1343    1357    1356
    1357    1355    1359    1358    1371    1359    1373    1372
    1373    1371    1375    1374    1393    1375    1395    1394
    1395    1393    1397    1396    1407    1397    1409    1408
    1409    1407    1411    1410    1414    1411    1416    1415
    1416    1414    1418    1417    1431    1432    1435    1429
    1438    1418    1440    1439    1440    1438    1442    1441
    1454    1442    1456    1455    1456    1454    1458    1457
    1471    1458    1473    1472    1473    1471    1475    1474
    1490    1475    1492    1491    1492    1490    1494    1493
    1497    1494    1499    1498    1499    1497    1501    1500
    1509    1506    1511    1510    1512    1501    1514    1513
    1514    1512    1516    1515    1526    1516    1528    1527
    1528    1526    1530    1529    1535    1537    1532    1536
    1535    1532    1537    1536    1537    1535    1538    1539
    1537    1535    1539    1538    1540    1530    1542    1541
    1542    1540    1546    1543    1554    1546    1556    1555
    1556    1554    1558    1557    1564    1558    1566    1565
    1566    1564    1568    1567    1573    1570    1575    1574
    1576    1568    1578    1577    1578    1576    1580    1579
    1587    1580    1589    1588    1589    1587    1591    1590
    1609    1591    1611    1610    1611    1609    1615    1612
    1623    1615    1625    1624    1625    1623    1627    1626
    1630    1627    1632    1631    1632    1630    1634    1633
    1644    1634    1646    1645    1646    1644    1648    1647
    1663    1648    1665    1664    1665    1663    1667    1666
    1680    1681    1684    1678    1687    1667    1689    1688
    1689    1687    1691    1690    1694    1691    1696    1695
    1696    1694    1698    1697    1703    1700    1705    1704
    1706    1698    1708    1707    1708    1706    1710    1709
    1726    1710    1728    1727    1728    1726    1730    1729
    1737    1730    1739    1738    1739    1737    1741    1740
    1756    1741    1758    1757    1758    1756    1760    1759
    1768    1770    1765    1769    1768    1765    1770    1769
    1770    1768    1771    1772    1770    1768    1772    1771
    1773    1760    1775    1774    1775    1773    1777    1776
    1789    1777    1791    1790    1791    1789    1793    1792
    1796    1793    1798    1797    1798    1796    1800    1799
    1813    1814    1817    1811    1820    1800    1822    1821
    1822    1820    1824    1823    1829    1831    1826    1830
    1829    1826    1831    1830    1831    1829    1832    1833
    1831    1829    1833    1832    1834    1824    1836    1835
    1836    1834    1838    1837    1853    1838    1855    1854
    1855    1853    1857    1856    1872    1857    1874    1873
    1874    1872    1876    1875    1881    1883    1884    1882
    1881    1884    1883    1882    1884    1881    1886    1885
    1884    1886    1881    1885    1887    1883    1886    1888
    1887    1886    1883    1888    1889    1876    1891    1890
    1891    1889    1893    1892    1896    1893    1898    1897
    1898    1896    1900    1899    1907    1900    1909    1908
    1909    1907    1911    1910    1916    1913    1918    1917
    1919    1911    1921    1920    1921    1919    1923    1922
    1930    1923    1932    1931    1932    1930    1934    1933
    1946    1934    1948    1947    1948    1946    1950    1949
    1968    1950    1970    1969    1970    1968    1972    1971
    1979    1972    1981    1980    1981    1979    1983    1982
    1989    1983    1991    1990    1991    1989    1993    1992
    2001    1998    2003    2002    2004    1993    2006    2005
    2006    2004    2008    2007    2026    2008    2028    2027
    2028    2026    2030    2029    2038    2035    2040    2039
    2041    2030    2043    2042    2043    2041    2045    2044
    2060    2045    2062    2061    2062    2060    2064    2063
    2071    2064    2073    2072    2073    2071    2075    2074
    2090    2075    2092    2091    2092    2090    2094    2093
    2114    2094    2116    2115    2116    2114    2118    2117
    2134    2118    2136    2135    2136    2134    2138    2137
    2156    2138    2158    2157    2158    2156    2162    2159
    2170    2162    2172    2171    2172    2170    2174    2173
    2182    2179    2184    2183    2185    2174    2187    2186
    2187    2185    2189    2188    2197    2194    2199    2198
    2200    2189    2202    2201    2202    2200    2204    2203
    2219    2204    2221    2220    2221    2219    2223    2222
    2235    2223    2237    2236    2237    2235    2239    2238
    2244    2241    2246    2245    2247    2239    2249    2248
    2249    2247    2251    2250    2268    2251    2270    2269
    2270    2268    2272    2271    2290    2272    2292    2291
    2292    2290    2294    2293    2301    2294    2303    2302
    2303    2301    2305    2304    2312    2305    2314    2313
    2314    2312    2316    2315    2322    2316    2324    2323
    2324    2322    2326    2325    2331    2333    2334    2332
    2331    2334    2333    2332    2334    2331    2336    2335
    2334    2336    2331    2335    2337    2333    2336    2338
    2337    2336    2333    2338    2339    2326    2341    2340
    2341    2339    2343    2342    2348    2345    2350    2349
    2351    2343    2353    2352    2353    2351    2355    2354
    2375    2355    2377    2376    2377    2375    2379    2378
    2391    2379    2393    2392    2393    2391    2395    2394
    2412    2395    2414    2413    2414    2412    2416    2415
    2424    2421    2426    2425    2427    2416    2429    2428
    2440    2434    2442    2441    2442    2440    2444    2443
    2449    2451    2446    2450    2449    2446    2451    2450
    2451    2449    2452    2453    2451    2449    2453    2452
    2454    2444    2456    2455    2456    2454    2458    2457
    2473    2458    2475    2474    2475    2473    2477    2476
    2485    2482    2487    2486    2488    2477    2490    2489
    2490    2488    2492    2491    2505    2506    2509    2503
    2512    2492    2514    2513    2514    2512    2516    2515
    2526    2516    2528    2527    2528    2526    2530    2529
    2546    2530    2548    2547    2548    2546    2550    2549
    2565    2550    2567    2566    2567    2565    2569    2568
    2575    2569    2577    2576    2577    2575    2579    2578
    2594    2579    2596    2595    2596    2594    2598    2597
    2616    2598    2618    2617    2618    2616    2622    2619
    2630    2622    2632    2631    2632    2630    2634    2633
    2639    2636    2641    2640    2642    2634    2644    2643
    2644    2642    2646    2645    2649    2646    2651    2650
    2651    2649    2653    2652    2665    2653    2667    2666
    2667    2665    2669    2668    2677    2679    2674    2678
    2677    2674    2679    2678    2679    2677    2680    2681
    2679    2677    2681    2680    2682    2669    2684    2683
    2684    2682    2686    2685    2699    2700    2703    2697
    2706    2686    2708    2707    2708    2706    2710    2709
    2713    2710    2715    2714    2715    2713    2717    2716
    2732    2717    2734    2733    2734    2732    2736    2735
    2748    2736    2750    2749    2750    2748    2752    2751
    2755    2752    2757    2756    2757    2755    2759    2758
    2767    2764    2769    2768    2770    2759    2772    2771
    2772    2770    2774    2773    2789    2774    2791    2790
    2791    2789    2793    2792    2808    2793    2810    2809
    2810    2808    2812    2811    2830    2812    2832    2831
    2832    2830    2834    2833    2847    2848    2851    2845
    2854    2834    2856    2855    2856    2854    2858    2857
    2874    2858    2876    2875    2876    2874    2878    2877
    2886    2883    2888    2887    2889    2878    2891    2890
    2891    2889    2893    2892    2901    2903    2898    2902
    2901    2898    2903    2902    2903    2901    2904    2905
    2903    2901    2905    2904    2906    2893    2908    2907
    2908    2906    2910    2909    2928    2910    2930    2929
    2930    2928    2932    2931    2935    2932    2937    2936
    2937    2935    2939    2938    2955    2939    2957    2956
    2957    2955    2959    2958    2972    2973    2976    2970
    2979    2959    2981    2980    2981    2979    2983    2982
    2998    2983    3000    2999    3000    2998    3002    3001
    3014    3002    3016    3015    3016    3014    3018    3017
    3024    3018    3026    3025    3026    3024    3028    3027
    3041    3028    3043    3042    3043    3041    3045    3044
    3063    3045    3065    3064    3065    3063    3067    3066
    3083    3067    3085    3084    3085    3083    3087    3086
    3102    3087    3104    3103    3104    3102    3106    3105
    3119    3120    3123    3117    3126    3106    3128    3127
    3128    3126    3130    3129    3136    3130    3138    3137
    3138    3136    3140    3139    3147    3140    3149    3148
    3149    3147    3151    3150    3159    3156    3161    3160
    3162    3151    3164    3163    3164    3162    3166    3165
    3174    3171    3176    3175    3177    3166    3179    3178
    3179    3177    3181    3180    3186    3188    3189    3187
    3186    3189    3188    3187    3189    3186    3191    3190
    3189    3191    3186    3190    3192    3188    3191    3193
    3192    3191    3188    3193    3194    3181    3196    3195
    3196    3194    3198    3197    3213    3198    3215    3214
    3215    3213    3217    3216    3235    3217    3237    3236
    3237    3235    3239    3238    3247    3249    3244    3248
    3247    3244    3249    3248    3249    3247    3250    3251
    3249    3247    3251    3250    3252    3239    3254    3253
    3254    3252    3256    3255    3261    3263    3264    3262
    3261    3264    3263    3262    3264    3261    3266    3265
    3264    3266    3261    3265    3267    3263    3266    3268
    3267    3266    3263    3268    3269    3256    3271    3270
    3271    3269    3273    3272    3290    3273    3292    3291
    3292    3290    3294    3293    3309    3294    3311    3310
    3311    3309    3313    3312    3318    3315    3320    3319
    3321    3313    3323    3322    3323    3321    3325    3324
    3340    3325    3342    3341    3342    3340    3344    3343
    3362    3344    3364    3363    3364    3362    3366    3365
    3371    3368    3373    3372    3374    3366    3376    3375
    3376    3374    3378    3377    3391    3392    3395    3389
    3398    3378    3400    3399    3400    3398    3404    3401
    3412    3404    3414    3413    3414    3412    3416    3415
    3432    3416    3434    3433    3434    3432    3436    3435
    3452    3436    3454    3453    3454    3452    3458    3455
    3466    3458    3468    3467    3468    3466    3470    3469
    3473    3470    3475    3474    3475    3473    3477    3476
    3492    3477    3494    3493    3494    3492    3496    3495
    3508    3496    3510    3509    3510    3508    3512    3511
    3530    3512    3532    3531    3532    3530    3534    3533
    3551    3534    3553    3552    3553    3551    3555    3554
    3568    3555    3570    3569    3570    3568    3572    3571
    3577    3579    3574    3578    3577    3574    3579    3578
    3579    3577    3580    3581    3579    3577    3581    3580
    3582    3572    3584    3583    3584    3582    3586    3585
    3593    3586    3595    3594    3595    3593    3597    3596
    3600    3597    3602    3601    3602    3600    3606    3603
    3614    3606    3616    3615    3616    3614    3618    3617
    3630    3618    3632    3631    3632    3630    3634    3633
    3646    3634    3648    3647    3648    3646    3650    3649
    3656    3650    3658    3657    3658    3656    3660    3659
    3673    3660    3675    3674    3675    3673    3677    3676
    3689    3677    3691    3690    3691    3689    3693    3692
    3713    3693    3715    3714    3715    3713    3717    3716
    3725    3722    3727    3726    3728    3717    3730    3729
    3730    3728    3732    3731    3735    3732    3737    3736
    3737    3735    3739    3738    3754    3739    3756    3755
    3756    3754    3758    3757    3763    3765    3760    3764
    3763    3760    3765    3764    3765    3763    3766    3767
    3765    3763    3767    3766    3768    3758    3770    3769
    3770    3768    3772    3771    3784    3772    3786    3785
    3786    3784    3788    3787    3800    3788    3802    3801
    3802    3800    3804    3803    3822    3804    3824    3823
    3824    3822    3826    3825    3836    3826    3838    3837
    3838    3836    3840    3839    3843    3840    3845    3844
    3845    3843    3847    3846    3860    3861    3864    3858
    3867    3847    3869    3868    3869    3867    3871    3870
    3883    3871    3885    3884    3885    3883    3887    3886
    3900    3887    3902    3901    3902    3900    3904    3903
    3919    3904    3921    3920    3921    3919    3923    3922
    3926    3923    3928    3927    3928    3926    3930    3929
    3938    3935    3940    3939    3941    3930    3943    3942
    3943    3941    3945    3944    3955    3945    3957    3956
    3957    3955    3959    3958    3964    3966    3961    3965
    3964    3961    3966    3965    3966    3964    3967    3968
    3966    3964    3968    3967    3969    3959    3971    3970
    3971    3969    3975    3972    3983    3975    3985    3984
    3985    3983    3987    3986    3993    3987    3995    3994
    3995    3993    3997    3996    4002    3999    4004    4003
    4005    3997    4007    4006    4007    4005    4009    4008
    4016    4009    4018    4017    4018    4016    4020    4019
    4038    4020    4040    4039    4040    4038    4044    4041
    4052    4044    4054    4053    4054    4052    4056    4055
    4059    4056    4061    4060    4061    4059    4063    4062
    4073    4063    4075    4074    4075    4073    4077    4076
    4092    4077    4094    4093    4094    4092    4096    4095
    4109    4110    4113    4107    4116    4096    4118    4117
    4118    4116    4120    4119    4123    4120    4125    4124
    4125    4123    4127    4126    4132    4129    4134    4133
    4135    4127    4137    4136    4137    4135    4139    4138
    4155    4139    4157    4156    4157    4155    4159    4158
    4166    4159    4168    4167    4168    4166    4170    4169
    4185    4170    4187    4186    4187    4185    4189    4188
    4197    4199    4194    4198    4197    4194    4199    4198
    4199    4197    4200    4201    4199    4197    4201    4200
    4202    4189    4204    4203    4204    4202    4206    4205
    4218    4206    4220    4219    4220    4218    4222    4221
    4225    4222    4227    4226    4227    4225    4229    4228
    4242    4243    4246    4240    4249    4229    4251    4250
    4251    4249    4253    4252    4258    4260    4255    4259
    4258    4255    4260    4259    4260    4258    4261    4262
    4260    4258    4262    4261    4263    4253    4265    4264
    4265    4263    4267    4266    4282    4267    4284    4283
    4284    4282    4286    4285    4301    4286    4303    4302
    4303    4301    4305    4304    4310    4312    4313    4311
    4310    4313    4312    4311    4313    4310    4315    4314
    4313    4315    4310    4314    4316    4312    4315    4317
    4316    4315    4312    4317    4318    4305    4320    4319
    4320    4318    4322    4321    4325    4322    4327    4326
    4327    4325    4329    4328    4336    4329    4338    4337
    4338    4336    4340    4339    4345    4342    4347    4346
    4348    4340    4350    4349    4350    4348    4352    4351
    4359    4352    4361    4360    4361    4359    4363    4362
    4375    4363    4377    4376    4377    4375    4379    4378
    4397    4379    4399    4398    4399    4397    4401    4400
    4408    4401    4410    4409    4410    4408    4412    4411
    4418    4412    4420    4419    4420    4418    4422    4421
    4430    4427    4432    4431    4433    4422    4435    4434
    4435    4433    4437    4436    4455    4437    4457    4456
    4457    4455    4459    4458    4467    4464    4469    4468
    4470    4459    4472    4471    4472    4470    4474    4473
    4489    4474    4491    4490    4491    4489    4493    4492
    4500    4493    4502    4501    4502    4500    4504    4503
    4519    4504    4521    4520    4521    4519    4523    4522
    4543    4523    4545    4544    4545    4543    4547    4546
    4563    4547    4565    4564    4565    4563    4567    4566
    4585    4567    4587    4586    4587    4585    4591    4588
    4599    4591    4601    4600    4601    4599    4603    4602
    4611    4608    4613    4612    4614    4603    4616    4615
    4616    4614    4618    4617    4626    4623    4628    4627
    4629    4618    4631    4630    4631    4629    4633    4632
    4648    4633    4650    4649    4650    4648    4652    4651
    4664    4652    4666    4665    4666    4664    4668    4667
    4673    4670    4675    4674    4676    4668    4678    4677
    4678    4676    4680    4679    4697    4680    4699    4698
    4699    4697    4701    4700    4719    4701    4721    4720
    4721    4719    4723    4722    4730    4723    4732    4731
    4732    4730    4734    4733    4741    4734    4743    4742
    4743    4741    4745    4744    4751    4745    4753    4752
    4753    4751    4755    4754    4760    4762    4763    4761
    4760    4763    4762    4761    4763    4760    4765    4764
    4763    4765    4760    4764    4766    4762    4765    4767
    4766    4765    4762    4767    4768    4755    4770    4769
    4770    4768    4772    4771    4777    4774    4779    4778
    4780    4772    4782    4781    4782    4780    4784    4783
    4804    4784    4806    4805    4806    4804    4808    4807
    4820    4808    4822    4821    4822    4820    4824    4823
    4841    4824    4843    4842    4843    4841    4845    4844
    4853    4850    4855    4854    4856    4845    4858    4857
    4869    4863    4871    4870    4871    4869    4873    4872
    4878    4880    4875    4879    4878    4875    4880    4879
    4880    4878    4881    4882    4880    4878    4882    4881
    4883    4873    4885    4884    4885    4883    4887    4886
    4902    4887    4904    4903    4904    4902    4906    4905
    4914    4911    4916    4915    4917    4906    4919    4918
    4919    4917    4921    4920    4934    4935    4938    4932
    4941    4921    4943    4942    4943    4941    4945    4944
    4955    4945    4957    4956    4957    4955    4959    4958
    4975    4959    4977    4976    4977    4975    4979    4978
    4994    4979    4996    4995    4996    4994    4998    4997
    5004    4998    5006    5005    5006    5004    5008    5007
    5023    5008    5025    5024    5025    5023    5027    5026
    5045    5027    5047    5046    5047    5045    5051    5048
    5059    5051    5061    5060    5061    5059    5063    5062
    5068    5065    5070    5069    5071    5063    5073    5072
    5073    5071    5075    5074    5078    5075    5080    5079
    5080    5078    5082    5081    5094    5082    5096    5095
    5096    5094    5098    5097    5106    5108    5103    5107
    5106    5103    5108    5107    5108    5106    5109    5110
    5108    5106    5110    5109    5111    5098    5113    5112
    5113    5111    5115    5114    5128    5129    5132    5126
    5135    5115    5137    5136    5137    5135    5139    5138
    5142    5139    5144    5143    5144    5142    5146    5145
    5161    5146    5163    5162    5163    5161    5165    5164
    5177    5165    5179    5178    5179    5177    5181    5180
    5184    5181    5186    5185    5186    5184    5188    5187
    5196    5193    5198    5197    5199    5188    5201    5200
    5201    5199    5203    5202    5218    5203    5220    5219
    5220    5218    5222    5221    5237    5222    5239    5238
    5239    5237    5241    5240    5259    5241    5261    5260
    5261    5259    5263    5262    5276    5277    5280    5274
    5283    5263    5285    5284    5285    5283    5287    5286
    5303    5287    5305    5304    5305    5303    5307    5306
    5315    5312    5317    5316    5318    5307    5320    5319
    5320    5318    5322    5321    5330    5332    5327    5331
    5330    5327    5332    5331    5332    5330    5333    5334
    5332    5330    5334    5333    5335    5322    5337    5336
    5337    5335    5339    5338    5357    5339    5359    5358
    5359    5357    5361    5360    5364    5361    5366    5365
    5366    5364    5368    5367    5384    5368    5386    5385
    5386    5384    5388    5387    5401    5402    5405    5399
    5408    5388    5410    5409    5410    5408    5412    5411
    5427    5412    5429    5428    5429    5427    5431    5430
    5443    5431    5445    5444    5445    5443    5447    5446
    5453    5447    5455    5454    5455    5453    5457    5456
    5470    5457    5472    5471    5472    5470    5474    5473
    5492    5474    5494    5493    5494    5492    5496    5495
    5512    5496    5514    5513    5514    5512    5516    5515
    5531    5516    5533    5532    5533    5531    5535    5534
    5548    5549    5552    5546    5555    5535    5557    5556
    5557    5555    5559    5558    5565    5559    5567    5566
    5567    5565    5569    5568    5576    5569    5578    5577
    5578    5576    5580    5579    5588    5585    5590    5589
    5591    5580    5593    5592    5593    5591    5595    5594
    5603    5600    5605    5604    5606    5595    5608    5607
    5608    5606    5610    5609    5615    5617    5618    5616
    5615    5618    5617    5616    5618    5615    5620    5619
    5618    5620    5615    5619    5621    5617    5620    5622
    5621    5620    5617    5622    5623    5610    5625    5624
    5625    5623    5627    5626    5642    5627    5644    5643
    5644    5642    5646    5645    5664    5646    5666    5665
    5666    5664    5668    5667    5676    5678    5673    5677
    5676    5673    5678    5677    5678    5676    5679    5680
    5678    5676    5680    5679    5681    5668    5683    5682
    5683    5681    5685    5684    5690    5692    5693    5691
    5690    5693    5692    5691    5693    5690    5695    5694
    5693    5695    5690    5694    5696    5692    5695    5697
    5696    5695    5692    5697    5698    5685    5700    5699
    5700    5698    5702    5701    5719    5702    5721    5720
    5721    5719    5723    5722    5738    5723    5740    5739
    5740    5738    5742    5741    5747    5744    5749    5748
    5750    5742    5752    5751    5752    5750    5754    5753
    5769    5754    5771    5770    5771    5769    5773    5772
    5791    5773    5793    5792    5793    5791    5795    5794
    5800    5797    5802    5801    5803    5795    5805    5804
    5805    5803    5807    5806    5820    5821    5824    5818
    5827    5807    5829    5828    5829    5827    5833    5830
    5841    5833    5843    5842    5843    5841    5845    5844
    5861    5845    5863    5862    5863    5861    5865    5864
    5881    5865    5883    5882    5883    5881    5887    5884
    5895    5887    5897    5896    5897    5895    5899    5898
    5902    5899    5904    5903    5904    5902    5906    5905
    5921    5906    5923    5922    5923    5921    5925    5924
    5937    5925    5939    5938    5939    5937    5941    5940
    5959    5941    5961    5960    5961    5959    5963    5962
    5980    5963    5982    5981    5982    5980    5984    5983
    5997    5984    5999    5998    5999    5997    6001    6000
    6006    6008    6003    6007    6006    6003    6008    6007
    6008    6006    6009    6010    6008    6006    6010    6009
    6011    6001    6013    6012    6013    6011    6015    6014
    6022    6015    6024    6023    6024    6022    6026    6025
    6029    6026    6031    6030    6031    6029    6035    6032
    6043    6035    6045    6044    6045    6043    6047    6046
    6059    6047    6061    6060    6061    6059    6063    6062
    6075    6063    6077    6076    6077    6075    6079    6078
    6085    6079    6087    6086    6087    6085    6089    6088
    6102    6089    6104    6103    6104    6102    6106    6105
    6118    6106    6120    6119    6120    6118    6122    6121
    6142    6122    6144    6143    6144    6142    6146    6145
    6154    6151    6156    6155    6157    6146    6159    6158
    6159    6157    6161    6160    6164    6161    6166    6165
    6166    6164    6168    6167    6183    6168    6185    6184
    6185    6183    6187    6186    6192    6194    6189    6193
    6192    6189    6194    6193    6194    6192    6195    6196
    6194    6192    6196    6195    6197    6187    6199    6198
    6199    6197    6201    6200    6213    6201    6215    6214
    6215    6213    6217    6216    6229    6217    6231    6230
    6231    6229    6233    6232    6251    6233    6253    6252
    6253    6251    6255    6254    6265    6255    6267    6266
    6267    6265    6269    6268    6272    6269    6274    6273
    6274    6272    6276    6275    6289    6290    6293    6287
    6296    6276    6298    6297    6298    6296    6300    6299
    6312    6300    6314    6313    6314    6312    6316    6315
    6329    6316    6331    6330    6331    6329    6333    6332
    6348    6333    6350    6349    6350    6348    6352    6351
    6355    6352    6357    6356    6357    6355    6359    6358
    6367    6364    6369    6368    6370    6359    6372    6371
    6372    6370    6374    6373    6384    6374    6386    6385
    6386    6384    6388    6387    6393    6395    6390    6394
    6393    6390    6395    6394    6395    6393    6396    6397
    6395    6393    6397    6396    6398    6388    6400    6399
    6400    6398    6404    6401    6412    6404    6414    6413
    6414    6412    6416    6415    6422    6416    6424    6423
    6424    6422    6426    6425    6431    6428    6433    6432
    6434    6426    6436    6435    6436    6434    6438    6437
    6445    6438    6447    6446    6447    6445    6449    6448
    6467    6449    6469    6468    6469    6467    6473    6470
    6481    6473    6483    6482    6483    6481    6485    6484
    6488    6485    6490    6489    6490    6488    6492    6491
    6502    6492    6504    6503    6504    6502    6506    6505
    6521    6506    6523    6522    6523    6521    6525    6524
    6538    6539    6542    6536    6545    6525    6547    6546
    6547    6545    6549    6548    6552    6549    6554    6553
    6554    6552    6556    6555    6561    6558    6563    6562
    6564    6556    6566    6565    6566    6564    6568    6567
    6584    6568    6586    6585    6586    6584    6588    6587
    6595    6588    6597    6596    6597    6595    6599    6598
    6614    6599    6616    6615    6616    6614    6618    6617
    6626    6628    6623    6627    6626    6623    6628    6627
    6628    6626    6629    6630    6628    6626    6630    6629
    6631    6618    6633    6632    6633    6631    6635    6634
    6647    6635    6649    6648    6649    6647    6651    6650
    6654    6651    6656    6655    6656    6654    6658    6657
    6671    6672    6675    6669    6678    6658    6680    6679
    6680    6678    6682    6681    6687    6689    6684    6688
    6687    6684    6689    6688    6689    6687    6690    6691
    6689    6687    6691    6690    6692    6682    6694    6693
    6694    6692    6696    6695    6711    6696    6713    6712
    6713    6711    6715    6714    6730    6715    6732    6731
    6732    6730    6734    6733    6739    6741    6742    6740
    6739    6742    6741    6740    6742    6739    6744    6743
    6742    6744    6739    6743    6745    6741    6744    6746
    6745    6744    6741    6746    6747    6734    6749    6748
    6749    6747    6751    6750    6754    6751    6756    6755
    6756    6754    6758    6757    6765    6758    6767    6766
    6767    6765    6769    6768    6774    6771    6776    6775
    6777    6769    6779    6778    6779    6777    6781    6780
    6788    6781    6790    6789    6790    6788    6792    6791
    6804    6792    6806    6805    6806    6804    6808    6807
    6826    6808    6828    6827    6828    6826    6830    6829
    6837    6830    6839    6838    6839    6837    6841    6840
    6847    6841    6849    6848    6849    6847    6851    6850
    6859    6856    6861    6860    6862    6851    6864    6863
    6864    6862    6866    6865    6884    6866    6886    6885
    6886    6884    6888    6887    6896    6893    6898    6897
    6899    6888    6901    6900    6901    6899    6903    6902
    6918    6903    6920    6919    6920    6918    6922    6921
    6929    6922    6931    6930    6931    6929    6933    6932
    6948    6933    6950    6949    6950    6948    6952    6951
    6972    6952    6974    6973    6974    6972    6976    6975
    6992    6976    6994    6993    6994    6992    6996    6995
    7014    6996    7016    7015    7016    7014    7020    7017
    7028    7020    7030    7029    7030    7028    7032    7031
    7040    7037    7042    7041    7043    7032    7045    7044
    7045    7043    7047    7046    7055    7052    7057    7056
    7058    7047    7060    7059    7060    7058    7062    7061
    7077    7062    7079    7078    7079    7077    7081    7080
    7093    7081    7095    7094    7095    7093    7097    7096
    7102    7099    7104    7103    7105    7097    7107    7106
    7107    7105    7109    7108    7126    7109    7128    7127
    7128    7126    7130    7129    7148    7130    7150    7149
    7150    7148    7152    7151    7159    7152    7161    7160
    7161    7159    7163    7162    7170    7163    7172    7171
    7172    7170    7174    7173    7180    7174    7182    7181
    7182    7180    7184    7183    7189    7191    7192    7190
    7189    7192    7191    7190    7192    7189    7194    7193
    7192    7194    7189    7193    7195    7191    7194    7196
    7195    7194    7191    7196    7197    7184    7199    7198
    7199    7197    7201    7200    7206    7203    7208    7207
    7209    7201    7211    7210    7211    7209    7213    7212
    7233    7213    7235    7234    7235    7233    7237    7236
    7249    7237    7251    7250    7251    7249    7253    7252
    7270    7253    7272    7271    7272    7270    7274    7273
    7282    7279    7284    7283    7285    7274    7287    7286
    7298    7292    7300    7299    7300    7298    7302    7301
    7307    7309    7304    7308    7307    7304    7309    7308
    7309    7307    7310    7311    7309    7307    7311    7310
    7312    7302    7314    7313    7314    7312    7316    7315
    7331    7316    7333    7332    7333    7331    7335    7334
    7343    7340    7345    7344    7346    7335    7348    7347
    7348    7346    7350    7349    7363    7364    7367    7361
    7370    7350    7372    7371    7372    7370    7374    7373
    7384    7374    7386    7385    7386    7384    7388    7387
    7404    7388    7406    7405    7406    7404    7408    7407
    7423    7408    7425    7424    7425    7423    7427    7426
    7433    7427    7435    7434    7435    7433    7437    7436
    7452    7437    7454    7453    7454    7452    7456    7455
    7474    7456    7476    7475    7476    7474    7480    7477
    7488    7480    7490    7489    7490    7488    7492    7491
    7497    7494    7499    7498    7500    7492    7502    7501
    7502    7500    7504    7503    7507    7504    7509    7508
    7509    7507    7511    7510    7523    7511    7525    7524
    7525    7523    7527    7526    7535    7537    7532    7536
    7535    7532    7537    7536    7537    7535    7538    7539
    7537    7535    7539    7538    7540    7527    7542    7541
    7542    7540    7544    7543    7557    7558    7561    7555
    7564    7544    7566    7565    7566    7564    7568    7567
    7571    7568    7573    7572    7573    7571    7575    7574
    7590    7575    7592    7591    7592    7590    7594    7593
    7606    7594    7608    7607    7608    7606    7610    7609
    7613    7610    7615    7614    7615    7613    7617    7616
    7625    7622    7627    7626    7628    7617    7630    7629
    7630    7628    7632    7631    7647    7632    7649    7648
    7649    7647    7651    7650    7666    7651    7668    7667
    7668    7666    7670    7669    7688    7670    7690    7689
    7690    7688    7692    7691    7705    7706    7709    7703
    7712    7692    7714    7713    7714    7712    7716    7715
    7732    7716    7734    7733    7734    7732    7736    7735
    7744    7741    7746    7745    7747    7736    7749    7748
    7749    7747    7751    7750    7759    7761    7756    7760
    7759    7756    7761    7760    7761    7759    7762    7763
    7761    7759    7763    7762    7764    7751    7766    7765
    7766    7764    7768    7767    7786    7768    7788    7787
    7788    7786    7790    7789    7793    7790    7795    7794
    7795    7793    7797    7796    7813    7797    7815    7814
    7815    7813    7817    7816    7830    7831    7834    7828
    7837    7817    7839    7838    7839    7837    7841    7840
    7856    7841    7858    7857    7858    7856    7860    7859
    7872    7860    7874    7873    7874    7872    7876    7875
    7882    7876    7884    7883    7884    7882    7886    7885
    7899    7886    7901    7900    7901    7899    7903    7902
    7921    7903    7923    7922    7923    7921    7925    7924
    7941    7925    7943    7942    7943    7941    7945    7944
    7960    7945    7962    7961    7962    7960    7964    7963
    7977    7978    7981    7975    7984    7964    7986    7985
    7986    7984    7988    7987    7994    7988    7996    7995
    7996    7994    7998    7997    8005    7998    8007    8006
    8007    8005    8009    8008    8017    8014    8019    8018
    8020    8009    8022    8021    8022    8020    8024    8023
    8032    8029    8034    8033    8035    8024    8037    8036
    8037    8035    8039    8038    8044    8046    8047    8045
    8044    8047    8046    8045    8047    8044    8049    8048
    8047    8049    8044    8048    8050    8046    8049    8051
    8050    8049    8046    8051    8052    8039    8054    8053
    8054    8052    8056    8055    8071    8056    8073    8072
    8073    8071    8075    8074    8093    8075    8095    8094
    8095    8093    8097    8096    8105    8107    8102    8106
    8105    8102    8107    8106    8107    8105    8108    8109
    8107    8105    8109    8108    8110    8097    8112    8111
    8112    8110    8114    8113    8119    8121    8122    8120
    8119    8122    8121    8120    8122    8119    8124    8123
    8122    8124    8119    8123    8125    8121    8124    8126
    8125    8124    8121    8126    8127    8114    8129    8128
    8129    8127    8131    8130    8148    8131    8150    8149
    8150    8148    8152    8151    8167    8152    8169    8168
    8169    8167    8171    8170    8176    8173    8178    8177
    8179    8171    8181    8180    8181    8179    8183    8182
    8198    8183    8200    8199    8200    8198    8202    8201
    8220    8202    8222    8221    8222    8220    8224    8223
    8229    8226    8231    8230    8232    8224    8234    8233
    8234    8232    8236    8235    8249    8250    8253    8247
    8256    8236    8258    8257    8258    8256    8262    8259
    8270    8262    8272    8271    8272    8270    8274    8273
    8290    8274    8292    8291    8292    8290    8294    8293
    8310    8294    8312    8311    8312    8310    8316    8313
    8324    8316    8326    8325    8326    8324    8328    8327
    8331    8328    8333    8332    8333    8331    8335    8334
    8350    8335    8352    8351    8352    8350    8354    8353
    8366    8354    8368    8367    8368    8366    8370    8369
    8388    8370    8390    8389    8390    8388    8392    8391
    8409    8392    8411    8410    8411    8409    8413    8412
    8426    8413    8428    8427    8428    8426    8430    8429
    8435    8437    8432    8436    8435    8432    8437    8436
    8437    8435    8438    8439    8437    8435    8439    8438
    8440    8430    8442    8441    8442    8440    8444    8443
    8451    8444    8453    8452    8453    8451    8455    8454
    8458    8455    8460    8459    8460    8458    8464    8461
    8472    8464    8474    8473    8474    8472    8476    8475
    8488    8476    8490    8489    8490    8488    8492    8491
    8504    8492    8506    8505    8506    8504    8508    8507
    8514    8508    8516    8515    8516    8514    8518    8517
    8531    8518    8533    8532    8533    8531    8535    8534
    8547    8535    8549    8548    8549    8547    8551    8550
    8571    8551    8573    8572    8573    8571    8575    8574
    8583    8580    8585    8584    8586    8575    8588    8587
    8588    8586    8590    8589    8593    8590    8595    8594
    8595    8593    8597    8596    8612    8597    8614    8613
    8614    8612    8616    8615    8621    8623    8618    8622
    8621    8618    8623    8622    8623    8621    8624    8625
    8623    8621    8625    8624    8626    8616    8628    8627
    8628    8626    8630    8629    8642    8630    8644    8643
    8644    8642    8646    8645    8658    8646    8660    8659
    8660    8658    8662    8661    8680    8662    8682    8681
    8682    8680    8684    8683    8694    8684    8696    8695
    8696    8694    8698    8697    8701    8698    8703    8702
    8703    8701    8705    8704    8718    8719    8722    8716
    8725    8705    8727    8726    8727    8725    8729    8728
    8741    8729    8743    8742    8743    8741    8745    8744
    8758    8745    8760    8759    8760    8758    8762    8761
    8777    8762    8779    8778    8779    8777    8781    8780
    8784    8781    8786    8785    8786    8784    8788    8787
    8796    8793    8798    8797    8799    8788    8801    8800
    8801    8799    8803    8802    8813    8803    8815    8814
    8815    8813    8817    8816    8822    8824    8819    8823
    8822    8819    8824    8823    8824    8822    8825    8826
    8824    8822    8826    8825    8827    8817    8829    8828
    8829    8827    8833    8830    8841    8833    8843    8842
    8843    8841    8845    8844    8851    8845    8853    8852
    8853    8851    8855    8854    8860    8857    8862    8861
    8863    8855    8865    8864    8865    8863    8867    8866
    8874    8867    8876    8875    8876    8874    8878    8877
    8896    8878    8898    8897    8898    8896    8902    8899
    8910    8902    8912    8911    8912    8910    8914    8913
    8917    8914    8919    8918    8919    8917    8921    8920
    8931    8921    8933    8932    8933    8931    8935    8934
    8950    8935    8952    8951    8952    8950    8954    8953
    8967    8968    8971    8965    8974    8954    8976    8975
    8976    8974    8978    8977    8981    8978    8983    8982
    8983    8981    8985    8984    8990    8987    8992    8991
    8993    8985    8995    8994    8995    8993    8997    8996
    9013    8997    9015    9014    9015    9013    9017    9016
    9024    9017    9026    9025    9026    9024    9028    9027
    9043    9028    9045    9044    9045    9043    9047    9046
    9055    9057    9052    9056    9055    9052    9057    9056
    9057    9055    9058    9059    9057    9055    9059    9058
    9060    9047    9062    9061    9062    9060    9064    9063
    9076    9064    9078    9077    9078    9076    9080    9079
    9083    9080    9085    9084    9085    9083    9087    9086
    9100    9101    9104    9098    9107    9087    9109    9108
    9109    9107    9111    9110    9116    9118    9113    9117
    9116    9113    9118    9117    9118    9116    9119    9120
    9118    9116    9120    9119    9121    9111    9123    9122
    9123    9121    9125    9124    9140    9125    9142    9141
    9142    9140    9144    9143    9159    9144    9161    9160
    9161    9159    9163    9162    9168    9170    9171    9169
    9168    9171    9170    9169    9171    9168    9173    9172
    9171    9173    9168    9172    9174    9170    9173    9175
    9174    9173    9170    9175    9176    9163    9178    9177
    9178    9176    9180    9179    9183    9180    9185    9184
    9185    9183    9187    9186    9194    9187    9196    9195
    9196    9194    9198    9197    9203    9200    9205    9204
    9206    9198    9208    9207    9208    9206    9210    9209
    9217    9210    9219    9218    9219    9217    9221    9220
    9233    9221    9235    9234    9235    9233    9237    9236
    9255    9237    9257    9256    9257    9255    9259    9258
    9266    9259    9268    9267    9268    9266    9270    9269
    9276    9270    9278    9277    9278    9276    9280    9279
    9288    9285    9290    9289    9291    9280    9293    9292
    9293    9291    9295    9294    9313    9295    9315    9314
    9315    9313    9317    9316    9325    9322    9327    9326
    9328    9317    9330    9329    9330    9328    9332    9331
    9347    9332    9349    9348    9349    9347    9351    9350
    9358    9351    9360    9359    9360    9358    9362    9361
    9377    9362    9379    9378    9379    9377    9381    9380
    9401    9381    9403    9402    9403    9401    9405    9404
    9421    9405    9423    9422    9423    9421    9425    9424
    9443    9425    9445    9444    9445    9443    9449    9446
    9457    9449    9459    9458    9459    9457    9461    9460
    9469    9466    9471    9470    9472    9461    9474    9473
    9474    9472    9476    9475    9484    9481    9486    9485
    9487    9476    9489    9488    9489    9487    9491    9490
    9506    9491    9508    9507    9508    9506    9510    9509
    9522    9510    9524    9523    9524    9522    9526    9525
    9531    9528    9533    9532    9534    9526    9536    9535
    9536    9534    9538    9537    9555    9538    9557    9556
    9557    9555    9559    9558    9577    9559    9579    9578
    9579    9577    9581    9580    9588    9581    9590    9589
    9590    9588    9592    9591    9599    9592    9601    9600
    9601    9599    9603    9602    9609    9603    9611    9610
    9611    9609    9613    9612    9618    9620    9621    9619
    9618    9621    9620    9619    9621    9618    9623    9622
    9621    9623    9618    9622    9624    9620    9623    9625
    9624    9623    9620    9625    9626    9613    9628    9627
    9628    9626    9630    9629    9635    9632    9637    9636
    9638    9630    9640    9639    9640    9638    9642    9641
    9662    9642    9664    9663    9664    9662    9666    9665
    9678    9666    9680    9679    9680    9678    9682    9681
    9699    9682    9701    9700    9701    9699    9703    9702
    9711    9708    9713    9712    9714    9703    9716    9715
    9727    9721    9729    9728    9729    9727    9731    9730
    9736    9738    9733    9737    9736    9733    9738    9737
    9738    9736    9739    9740    9738    9736    9740    9739
    9741    9731    9743    9742    9743    9741    9745    9744
    9760    9745    9762    9761    9762    9760    9764    9763
    9772    9769    9774    9773    9775    9764    9777    9776
    9777    9775    9779    9778    9792    9793    9796    9790
    9799    9779    9801    9800    9801    9799    9803    9802
    9813    9803    9815    9814    9815    9813    9817    9816
    9833    9817    9835    9834    9835    9833    9837    9836
    9852    9837    9854    9853    9854    9852    9856    9855
    9862    9856    9864    9863    9864    9862    9866    9865
    9881    9866    9883    9882    9883    9881    9885    9884
    9903    9885    9905    9904    9905    9903    9909    9906
    9917    9909    9919    9918    9919    9917    9921    9920
    9926    9923    9928    9927    9929    9921    9931    9930
    9931    9929    9933    9932    9936    9933    9938    9937
    9938    9936    9940    9939    9952    9940    9954    9953
    9954    9952    9956    9955    9964    9966    9961    9965
    9964    9961    9966    9965    9966    9964    9967    9968
    9966    9964    9968    9967    9969    9956    9971    9970
    9971    9969    9973    9972    9986    9987    9990    9984
    9993    9973    9995    9994    9995    9993    9997    9996
   10000    9997   10002   10001   10002   10000   10004   10003
   10019   10004   10021   10020   10021   10019   10023   10022
   10035   10023   10037   10036   10037   10035   10039   10038
   10042   10039   10044   10043   10044   10042   10046   10045
   10054   10051   10056   10055   10057   10046   10059   10058
   10059   10057   10061   10060   10076   10061   10078   10077
   10078   10076   10080   10079   10095   10080   10097   10096
   10097   10095   10099   10098   10117   10099   10119   10118
   10119   10117   10121   10120   10134   10135   10138   10132
   10141   10121   10143   10142   10143   10141   10145   10144
   10161   10145   10163   10162   10163   10161   10165   10164
   10173   10170   10175   10174   10176   10165   10178   10177
   10178   10176   10180   10179   10188   10190   10185   10189
   10188   10185   10190   10189   10190   10188   10191   10192
   10190   10188   10192   10191   10193   10180   10195   10194
   10195   10193   10197   10196   10215   10197   10217   10216
   10217   10215   10219   10218   10222   10219   10224   10223
   10224   10222   10226   10225   10242   10226   10244   10243
   10244   10242   10246   10245   10259   10260   10263   10257
   10266   10246   10268   10267   10268   10266   10270   10269
   10285   10270   10287   10286   10287   10285   10289   10288
   10301   10289   10303   10302   10303   10301   10305   10304
   10311   10305   10313   10312   10313   10311   10315   10314
   10328   10315   10330   10329   10330   10328   10332   10331
   10350   10332   10352   10351   10352   10350   10354   10353
   10370   10354   10372   10371   10372   10370   10374   10373
   10389   10374   10391   10390   10391   10389   10393   10392
   10406   10407   10410   10404   10413   10393   10415   10414
   10415   10413   10417   10416   10423   10417   10425   10424
   10425   10423   10427   10426   10434   10427   10436   10435
   10436   10434   10438   10437   10446   10443   10448   10447
   10449   10438   10451   10450   10451   10449   10453   10452
   10461   10458   10463   10462   10464   10453   10466   10465
   10466   10464   10468   10467   10473   10475   10476   10474
   10473   10476   10475   10474   10476   10473   10478   10477
   10476   10478   10473   10477   10479   10475   10478   10480
   10479   10478   10475   10480   10481   10468   10483   10482
   10483   10481   10485   10484   10500   10485   10502   10501
   10502   10500   10504   10503   10522   10504   10524   10523
   10524   10522   10526   10525   10534   10536   10531   10535
   10534   10531   10536   10535   10536   10534   10537   10538
   10536   10534   10538   10537   10539   10526   10541   10540
   10541   10539   10543   10542   10548   10550   10551   10549
   10548   10551   10550   10549   10551   10548   10553   10552
   10551   10553   10548   10552   10554   10550   10553   10555
   10554   10553   10550   10555   10556   10543   10558   10557
   10558   10556   10560   10559   10577   10560   10579   10578
   10579   10577   10581   10580   10596   10581   10598   10597
   10598   10596   10600   10599   10605   10602   10607   10606
   10608   10600   10610   10609   10610   10608   10612   10611
   10627   10612   10629   10628   10629   10627   10631   10630
   10649   10631   10651   10650   10651   10649   10653   10652
   10658   10655   10660   10659   10661   10653   10663   10662
   10663   10661   10665   10664   10678   10679   10682   10676
   10685   10665   10687   10686   10687   10685   10691   10688
   10699   10691   10701   10700   10701   10699   10703   10702
   10719   10703   10721   10720   10721   10719   10723   10722
   10739   10723   10741   10740   10741   10739   10745   10742
   10753   10745   10755   10754   10755   10753   10757   10756
   10760   10757   10762   10761   10762   10760   10764   10763
   10779   10764   10781   10780   10781   10779   10783   10782
   10795   10783   10797   10796   10797   10795   10799   10798
   10817   10799   10819   10818   10819   10817   10821   10820
   10838   10821   10840   10839   10840   10838   10842   10841
   10855   10842   10857   10856   10857   10855   10859   10858
   10864   10866   10861   10865   10864   10861   10866   10865
   10866   10864   10867   10868   10866   10864   10868   10867
   10869   10859   10871   10870   10871   10869   10873   10872
   10880   10873   10882   10881   10882   10880   10884   10883
   10887   10884   10889   10888   10889   10887   10893   10890
   10901   10893   10903   10902   10903   10901   10905   10904
   10917   10905   10919   10918   10919   10917   10921   10920
   10933   10921   10935   10934   10935   10933   10937   10936
   10943   10937   10945   10944   10945   10943   10947   10946
   10960   10947   10962   10961   10962   10960   10964   10963
   10976   10964   10978   10977   10978   10976   10980   10979
   11000   10980   11002   11001   11002   11000   11004   11003
   11012   11009   11014   11013   11015   11004   11017   11016
   11017   11015   11019   11018   11022   11019   11024   11023
   11024   11022   11026   11025   11041   11026   11043   11042
   11043   11041   11045   11044   11050   11052   11047   11051
   11050   11047   11052   11051   11052   11050   11053   11054
   11052   11050   11054   11053   11055   11045   11057   11056
   11057   11055   11059   11058   11071   11059   11073   11072
   11073   11071   11075   11074   11087   11075   11089   11088
   11089   11087   11091   11090   11109   11091   11111   11110
   11111   11109   11113   11112   11123   11113   11125   11124
   11125   11123   11127   11126   11130   11127   11132   11131
   11132   11130   11134   11133   11147   11148   11151   11145
   11154   11134   11156   11155   11156   11154   11158   11157
   11170   11158   11172   11171   11172   11170   11174   11173
   11187   11174   11189   11188   11189   11187   11191   11190
   11206   11191   11208   11207   11208   11206   11210   11209
   11213   11210   11215   11214   11215   11213   11217   11216
   11225   11222   11227   11226   11228   11217   11230   11229
   11230   11228   11232   11231   11242   11232   11244   11243
   11244   11242   11246   11245   11251   11253   11248   11252
   11251   11248   11253   11252   11253   11251   11254   11255
   11253   11251   11255   11254   11256   11246   11258   11257
   11258   11256   11262   11259   11270   11262   11272   11271
   11272   11270   11274   11273   11280   11274   11282   11281
   11282   11280   11284   11283   11289   11286   11291   11290
   11292   11284   11294   11293   11294   11292   11296   11295
   11303   11296   11305   11304   11305   11303   11307   11306
   11325   11307   11327   11326   11327   11325   11331   11328
   11339   11331   11341   11340   11341   11339   11343   11342
   11346   11343   11348   11347   11348   11346   11350   11349
   11360   11350   11362   11361   11362   11360   11364   11363
   11379   11364   11381   11380   11381   11379   11383   11382
   11396   11397   11400   11394   11403   11383   11405   11404
   11405   11403   11407   11406   11410   11407   11412   11411
   11412   11410   11414   11413   11419   11416   11421   11420
   11422   11414   11424   11423   11424   11422   11426   11425
   11442   11426   11444   11443   11444   11442   11446   11445
   11453   11446   11455   11454   11455   11453   11457   11456
   11472   11457   11474   11473   11474   11472   11476   11475
   11484   11486   11481   11485   11484   11481   11486   11485
   11486   11484   11487   11488   11486   11484   11488   11487
   11489   11476   11491   11490   11491   11489   11493   11492
   11505   11493   11507   11506   11507   11505   11509   11508
   11512   11509   11514   11513   11514   11512   11516   11515
   11529   11530   11533   11527   11536   11516   11538   11537
   11538   11536   11540   11539   11545   11547   11542   11546
   11545   11542   11547   11546   11547   11545   11548   11549
   11547   11545   11549   11548   11550   11540   11552   11551
   11552   11550   11554   11553   11569   11554   11571   11570
   11571   11569   11573   11572   11588   11573   11590   11589
   11590   11588   11592   11591   11597   11599   11600   11598
   11597   11600   11599   11598   11600   11597   11602   11601
   11600   11602   11597   11601   11603   11599   11602   11604
   11603   11602   11599   11604   11605   11592   11607   11606
   11607   11605   11609   11608   11612   11609   11614   11613
   11614   11612   11616   11615   11623   11616   11625   11624
   11625   11623   11627   11626   11632   11629   11634   11633
   11635   11627   11637   11636   11637   11635   11639   11638
   11646   11639   11648   11647   11648   11646   11650   11649
   11662   11650   11664   11663   11664   11662   11666   11665
   11684   11666   11686   11685   11686   11684   11688   11687
   11695   11688   11697   11696   11697   11695   11699   11698
   11705   11699   11707   11706   11707   11705   11709   11708
   11717   11714   11719   11718   11720   11709   11722   11721
   11722   11720   11724   11723   11742   11724   11744   11743
   11744   11742   11746   11745   11754   11751   11756   11755
   11757   11746   11759   11758   11759   11757   11761   11760
   11776   11761   11778   11777   11778   11776   11780   11779
   11787   11780   11789   11788   11789   11787   11791   11790
   11806   11791   11808   11807   11808   11806   11810   11809
   11830   11810   11832   11831   11832   11830   11834   11833
   11850   11834   11852   11851   11852   11850   11854   11853
   11872   11854   11874   11873   11874   11872   11878   11875
   11886   11878   11888   11887   11888   11886   11890   11889
   11898   11895   11900   11899   11901   11890   11903   11902
   11903   11901   11905   11904   11913   11910   11915   11914
   11916   11905   11918   11917   11918   11916   11920   11919
   11935   11920   11937   11936   11937   11935   11939   11938
   11951   11939   11953   11952   11953   11951   11955   11954
   11960   11957   11962   11961   11963   11955   11965   11964
   11965   11963   11967   11966   11984   11967   11986   11985
   11986   11984   11988   11987   12006   11988   12008   12007
   12008   12006   12010   12009   12017   12010   12019   12018
   12019   12017   12021   12020   12028   12021   12030   12029
   12030   12028   12032   12031   12038   12032   12040   12039
   12040   12038   12042   12041   12047   12049   12050   12048
   12047   12050   12049   12048   12050   12047   12052   12051
   12050   12052   12047   12051   12053   12049   12052   12054
   12053   12052   12049   12054   12055   12042   12057   12056
   12057   12055   12059   12058   12064   12061   12066   12065
   12067   12059   12069   12068   12069   12067   12071   12070
   12091   12071   12093   12092   12093   12091   12095   12094
   12107   12095   12109   12108   12109   12107   12111   12110
   12128   12111   12130   12129   12130   12128   12132   12131
   12140   12137   12142   12141   12143   12132   12145   12144
   12156   12150   12158   12157   12158   12156   12160   12159
   12165   12167   12162   12166   12165   12162   12167   12166
   12167   12165   12168   12169   12167   12165   12169   12168
   12170   12160   12172   12171   12172   12170   12174   12173
   12189   12174   12191   12190   12191   12189   12193   12192
   12201   12198   12203   12202   12204   12193   12206   12205
   12206   12204   12208   12207   12221   12222   12225   12219
   12228   12208   12230   12229   12230   12228   12232   12231
   12242   12232   12244   12243   12244   12242   12246   12245
   12262   12246   12264   12263   12264   12262   12266   12265
   12281   12266   12283   12282   12283   12281   12285   12284
   12291   12285   12293   12292   12293   12291   12295   12294
   12310   12295   12312   12311   12312   12310   12314   12313
   12332   12314   12334   12333   12334   12332   12338   12335
   12346   12338   12348   12347   12348   12346   12350   12349
   12355   12352   12357   12356   12358   12350   12360   12359
   12360   12358   12362   12361   12365   12362   12367   12366
   12367   12365   12369   12368   12381   12369   12383   12382
   12383   12381   12385   12384   12393   12395   12390   12394
   12393   12390   12395   12394   12395   12393   12396   12397
   12395   12393   12397   12396   12398   12385   12400   12399
   12400   12398   12402   12401   12415   12416   12419   12413
   12422   12402   12424   12423   12424   12422   12426   12425
   12429   12426   12431   12430   12431   12429   12433   12432
   12448   12433   12450   12449   12450   12448   12452   12451
   12464   12452   12466   12465   12466   12464   12468   12467
   12471   12468   12473   12472   12473   12471   12475   12474
   12483   12480   12485   12484   12486   12475   12488   12487
   12488   12486   12490   12489   12505   12490   12507   12506
   12507   12505   12509   12508   12524   12509   12526   12525
   12526   12524   12528   12527   12546   12528   12548   12547
   12548   12546   12550   12549   12563   12564   12567   12561
   12570   12550   12572   12571   12572   12570   12574   12573
   12590   12574   12592   12591   12592   12590   12594   12593
   12602   12599   12604   12603   12605   12594   12607   12606
   12607   12605   12609   12608   12617   12619   12614   12618
   12617   12614   12619   12618   12619   12617   12620   12621
   12619   12617   12621   12620   12622   12609   12624   12623
   12624   12622   12626   12625   12644   12626   12646   12645
   12646   12644   12648   12647   12651   12648   12653   12652
   12653   12651   12655   12654   12671   12655   12673   12672
   12673   12671   12675   12674   12688   12689   12692   12686
   12695   12675   12697   12696   12697   12695   12699   12698
   12714   12699   12716   12715   12716   12714   12718   12717
   12730   12718   12732   12731   12732   12730   12734   12733
   12740   12734   12742   12741   12742   12740   12744   12743
   12757   12744   12759   12758   12759   12757   12761   12760
   12779   12761   12781   12780   12781   12779   12783   12782
   12799   12783   12801   12800   12801   12799   12803   12802
   12818   12803   12820   12819   12820   12818   12822   12821
   12835   12836   12839   12833   12842   12822   12844   12843
   12844   12842   12846   12845   12852   12846   12854   12853
   12854   12852   12856   12855   12863   12856   12865   12864
   12865   12863   12867   12866   12875   12872   12877   12876
   12878   12867   12880   12879   12880   12878   12882   12881
   12890   12887   12892   12891   12893   12882   12895   12894
   12895   12893   12897   12896   12902   12904   12905   12903
   12902   12905   12904   12903   12905   12902   12907   12906
   12905   12907   12902   12906   12908   12904   12907   12909
   12908   12907   12904   12909   12910   12897   12912   12911
   12912   12910   12914   12913   12929   12914   12931   12930
   12931   12929   12933   12932   12951   12933   12953   12952
   12953   12951   12955   12954   12963   12965   12960   12964
   12963   12960   12965   12964   12965   12963   12966   12967
   12965   12963   12967   12966   12968   12955   12970   12969
   12970   12968   12972   12971   12977   12979   12980   12978
   12977   12980   12979   12978   12980   12977   12982   12981
   12980   12982   12977   12981   12983   12979   12982   12984
   12983   12982   12979   12984   12985   12972   12987   12986
   12987   12985   12989   12988   13006   12989   13008   13007
   13008   13006   13010   13009   13025   13010   13027   13026
   13027   13025   13029   13028   13034   13031   13036   13035
   13037   13029   13039   13038   13039   13037   13041   13040
   13056   13041   13058   13057   13058   13056   13060   13059
   13078   13060   13080   13079   13080   13078   13082   13081
   13087   13084   13089   13088   13090   13082   13092   13091
   13092   13090   13094   13093   13107   13108   13111   13105
   13114   13094   13116   13115   13116   13114   13120   13117
   13128   13120   13130   13129   13130   13128   13132   13131
   13148   13132   13150   13149   13150   13148   13152   13151
   13168   13152   13170   13169   13170   13168   13174   13171
   13182   13174   13184   13183   13184   13182   13186   13185
   13189   13186   13191   13190   13191   13189   13193   13192
   13208   13193   13210   13209   13210   13208   13212   13211
   13224   13212   13226   13225   13226   13224   13228   13227
   13246   13228   13248   13247   13248   13246   13250   13249
   13267   13250   13269   13268   13269   13267   13271   13270
   13284   13271   13286   13285   13286   13284   13288   13287
   13293   13295   13290   13294   13293   13290   13295   13294
   13295   13293   13296   13297   13295   13293   13297   13296
   13298   13288   13300   13299   13300   13298   13302   13301
   13309   13302   13311   13310   13311   13309   13313   13312
   13316   13313   13318   13317   13318   13316   13322   13319
   13330   13322   13332   13331   13332   13330   13334   13333
   13346   13334   13348   13347   13348   13346   13350   13349
   13362   13350   13364   13363   13364   13362   13366   13365
   13372   13366   13374   13373   13374   13372   13376   13375
   13389   13376   13391   13390   13391   13389   13393   13392
   13405   13393   13407   13406   13407   13405   13409   13408
   13429   13409   13431   13430   13431   13429   13433   13432
   13441   13438   13443   13442   13444   13433   13446   13445
   13446   13444   13448   13447   13451   13448   13453   13452
   13453   13451   13455   13454   13470   13455   13472   13471
   13472   13470   13474   13473   13479   13481   13476   13480
   13479   13476   13481   13480   13481   13479   13482   13483
   13481   13479   13483   13482   13484   13474   13486   13485
   13486   13484   13488   13487   13500   13488   13502   13501
   13502   13500   13504   13503   13516   13504   13518   13517
   13518   13516   13520   13519   13538   13520   13540   13539
   13540   13538   13542   13541   13552   13542   13554   13553
   13554   13552   13556   13555   13559   13556   13561   13560
   13561   13559   13563   13562   13576   13577   13580   13574
   13583   13563   13585   13584   13585   13583   13587   13586
   13599   13587   13601   13600   13601   13599   13603   13602
   13616   13603   13618   13617   13618   13616   13620   13619
   13635   13620   13637   13636   13637   13635   13639   13638
   13642   13639   13644   13643   13644   13642   13646   13645
   13654   13651   13656   13655   13657   13646   13659   13658
   13659   13657   13661   13660   13671   13661   13673   13672
   13673   13671   13675   13674   13680   13682   13677   13681
   13680   13677   13682   13681   13682   13680   13683   13684
   13682   13680   13684   13683   13685   13675   13687   13686
   13687   13685   13691   13688   13699   13691   13701   13700
   13701   13699   13703   13702   13709   13703   13711   13710
   13711   13709   13713   13712   13718   13715   13720   13719
   13721   13713   13723   13722   13723   13721   13725   13724
   13732   13725   13734   13733   13734   13732   13736   13735
   13754   13736   13756   13755   13756   13754   13760   13757
   13768   13760   13770   13769   13770   13768   13772   13771
   13775   13772   13777   13776   13777   13775   13779   13778
   13789   13779   13791   13790   13791   13789   13793   13792
   13808   13793   13810   13809   13810   13808   13812   13811
   13825   13826   13829   13823   13832   13812   13834   13833
   13834   13832   13836   13835   13839   13836   13841   13840
   13841   13839   13843   13842   13848   13845   13850   13849
   13851   13843   13853   13852   13853   13851   13855   13854
   13871   13855   13873   13872   13873   13871   13875   13874
   13882   13875   13884   13883   13884   13882   13886   13885
   13901   13886   13903   13902   13903   13901   13905   13904
   13913   13915   13910   13914   13913   13910   13915   13914
   13915   13913   13916   13917   13915   13913   13917   13916
   13918   13905   13920   13919   13920   13918   13922   13921
   13934   13922   13936   13935   13936   13934   13938   13937
   13941   13938   13943   13942   13943   13941   13945   13944
   13958   13959   13962   13956   13965   13945   13967   13966
   13967   13965   13969   13968   13974   13976   13971   13975
   13974   13971   13976   13975   13976   13974   13977   13978
   13976   13974   13978   13977   13979   13969   13981   13980
   13981   13979   13983   13982   13998   13983   14000   13999
   14000   13998   14002   14001   14017   14002   14019   14018
   14019   14017   14021   14020   14026   14028   14029   14027
   14026   14029   14028   14027   14029   14026   14031   14030
   14029   14031   14026   14030   14032   14028   14031   14033
   14032   14031   14028   14033   14034   14021   14036   14035
   14036   14034   14038   14037   14041   14038   14043   14042
   14043   14041   14045   14044   14052   14045   14054   14053
   14054   14052   14056   14055   14061   14058   14063   14062
   14064   14056   14066   14065   14066   14064   14068   14067
   14075   14068   14077   14076   14077   14075   14079   14078
   14091   14079   14093   14092   14093   14091   14095   14094
   14113   14095   14115   14114   14115   14113   14117   14116
   14124   14117   14126   14125   14126   14124   14128   14127
   14134   14128   14136   14135   14136   14134   14138   14137
   14146   14143   14148   14147   14149   14138   14151   14150
   14151   14149   14153   14152   14171   14153   14173   14172
   14173   14171   14175   14174   14183   14180   14185   14184
   14186   14175   14188   14187   14188   14186   14190   14189
   14205   14190   14207   14206   14207   14205   14209   14208
   14216   14209   14218   14217   14218   14216   14220   14219
   14235   14220   14237   14236   14237   14235   14239   14238
   14259   14239   14261   14260   14261   14259   14263   14262
   14279   14263   14281   14280   14281   14279   14283   14282
   14301   14283   14303   14302   14303   14301   14307   14304
   14315   14307   14317   14316   14317   14315   14319   14318
   14327   14324   14329   14328   14330   14319   14332   14331
   14332   14330   14334   14333   14342   14339   14344   14343
   14345   14334   14347   14346   14347   14345   14349   14348
   14364   14349   14366   14365   14366   14364   14368   14367
   14380   14368   14382   14381   14382   14380   14384   14383
   14389   14386   14391   14390   14392   14384   14394   14393
   14394   14392   14396   14395   14413   14396   14415   14414
   14415   14413   14417   14416   14435   14417   14437   14436
   14437   14435   14439   14438   14446   14439   14448   14447
   14448   14446   14450   14449   14457   14450   14459   14458
   14459   14457   14461   14460   14467   14461   14469   14468
   14469   14467   14471   14470   14476   14478   14479   14477
   14476   14479   14478   14477   14479   14476   14481   14480
   14479   14481   14476   14480   14482   14478   14481   14483
   14482   14481   14478   14483   14484   14471   14486   14485
   14486   14484   14488   14487   14493   14490   14495   14494
   14496   14488   14498   14497   14498   14496   14500   14499
   14520   14500   14522   14521   14522   14520   14524   14523
   14536   14524   14538   14537   14538   14536   14540   14539
   14557   14540   14559   14558   14559   14557   14561   14560
   14569   14566   14571   14570   14572   14561   14574   14573
   14589   14579   14591   14590   14591   14589   14593   14592
   14596   14593   14598   14597   14598   14596   14600   14599
   14606   14600   14608   14607   14608   14606   14610   14609
   14615   14617   14618   14616   14615   14618   14617   14616
   14618   14615   14620   14619   14618   14620   14615   14619
   14621   14617   14620   14622   14621   14620   14617   14622
   14623   14610   14625   14624   14625   14623   14627   14626
   14635   14632   14637   14636   14638   14627   14640   14639
   14640   14638   14642   14641   14655   14656   14659   14653
   14662   14642   14664   14663   14664   14662   14666   14665
   14676   14666   14678   14677   14678   14676   14680   14679
   14696   14680   14698   14697   14698   14696   14700   14699
   14715   14700   14717   14716   14717   14715   14719   14718
   14725   14719   14727   14726   14727   14725   14729   14728
   14741   14729   14743   14742   14743   14741   14745   14744
   14763   14745   14765   14764   14765   14763   14769   14766
   14777   14769   14779   14778   14779   14777   14781   14780
   14786   14783   14788   14787   14789   14781   14791   14790
   14791   14789   14793   14792   14796   14793   14798   14797
   14798   14796   14800   14799   14812   14800   14814   14813
   14814   14812   14816   14815   14824   14826   14821   14825
   14824   14821   14826   14825   14826   14824   14827   14828
   14826   14824   14828   14827   14829   14816   14831   14830
   14831   14829   14833   14832   14846   14847   14850   14844
   14853   14833   14855   14854   14855   14853   14857   14856
   14870   14871   14874   14868   14877   14857   14879   14878
   14879   14877   14881   14880   14896   14881   14898   14897
   14898   14896   14900   14899   14912   14900   14914   14913
   14914   14912   14916   14915   14919   14916   14921   14920
   14921   14919   14923   14922   14931   14928   14933   14932
   14934   14923   14936   14935   14936   14934   14938   14937
   14953   14938   14955   14954   14955   14953   14957   14956
   14969   14957   14971   14970   14971   14969   14973   14972
   14986   14987   14990   14984   14993   14973   14995   14994
   14995   14993   14997   14996   15010   15011   15014   15008
   15017   14997   15019   15018   15019   15017   15021   15020
   15037   15021   15039   15038   15039   15037   15041   15040
   15049   15046   15051   15050   15052   15041   15054   15053
   15054   15052   15056   15055   15069   15070   15073   15067
   15076   15056   15078   15077   15078   15076   15080   15079
   15098   15080   15100   15099   15100   15098   15102   15101
   15105   15102   15107   15106   15107   15105   15109   15108
   15125   15109   15127   15126   15127   15125   15129   15128
   15147   15129   15149   15148   15149   15147   15151   15150
   15166   15151   15168   15167   15168   15166   15170   15169
   15182   15170   15184   15183   15184   15182   15186   15185
   15192   15186   15194   15193   15194   15192   15196   15195
   15211   15196   15213   15212   15213   15211   15215   15214
   15233   15215   15235   15234   15235   15233   15237   15236
   15252   15237   15254   15253   15254   15252   15256   15255
   15268   15256   15270   15269   15270   15268   15272   15271
   15280   15282   15277   15281   15280   15277   15282   15281
   15282   15280   15283   15284   15282   15280   15284   15283
   15285   15272   15287   15286   15287   15285   15289   15288
   15295   15289   15297   15296   15297   15295   15299   15298
   15306   15299   15308   15307   15308   15306   15310   15309
   15318   15315   15320   15319   15321   15310   15323   15322
   15323   15321   15325   15324   15333   15330   15335   15334
   15336   15325   15338   15337   15338   15336   15340   15339
   15355   15340   15357   15356   15357   15355   15359   15358
   15374   15359   15376   15375   15376   15374   15378   15377
   15391   15392   15395   15389   15398   15378   15400   15399
   15400   15398   15402   15401   15410   15407   15412   15411
   15413   15402   15415   15414   15415   15413   15417   15416
   15422   15424   15425   15423   15422   15425   15424   15423
   15425   15422   15427   15426   15425   15427   15422   15426
   15428   15424   15427   15429   15428   15427   15424   15429
   15430   15417   15432   15431   15432   15430   15434   15433
   15451   15434   15453   15452   15453   15451   15455   15454
   15461   15455   15463   15462   15463   15461   15465   15464
   15473   15470   15475   15474   15476   15465   15478   15477
   15478   15476   15480   15479   15495   15480   15497   15496
   15497   15495   15499   15498   15512   15513   15516   15510
   15519   15499   15521   15520   15521   15519   15523   15522
   15531   15528   15533   15532   15534   15523   15536   15535
   15536   15534   15538   15537   15551   15552   15555   15549
   15558   15538   15560   15559   15560   15558   15564   15561
   15572   15564   15574   15573   15574   15572   15576   15575
   15592   15576   15594   15593   15594   15592   15596   15595
   15613   15596   15615   15614   15615   15613   15617   15616
   15620   15617   15622   15621   15622   15620   15624   15623
   15637   15638   15641   15635   15644   15624   15646   15645
   15646   15644   15648   15647   15663   15648   15665   15664
   15665   15663   15667   15666   15679   15667   15681   15680
   15681   15679   15683   15682   15701   15683   15703   15702
   15703   15701   15705   15704   15722   15705   15724   15723
   15724   15722   15726   15725   15739   15726   15741   15740
   15741   15739   15743   15742   15749   15743   15751   15750
   15751   15749   15753   15752   15760   15753   15762   15761
   15762   15760   15764   15763   15767   15764   15769   15768
   15769   15767   15773   15770   15781   15773   15783   15782
   15783   15781   15785   15784   15797   15785   15799   15798
   15799   15797   15801   15800   15813   15801   15815   15814
   15815   15813   15817   15816   15823   15817   15825   15824
   15825   15823   15827   15826   15840   15827   15842   15841
   15842   15840   15844   15843   15856   15844   15858   15857
   15858   15856   15860   15859   15880   15860   15882   15881
   15882   15880   15884   15883   15892   15894   15889   15893
   15892   15889   15894   15893   15894   15892   15895   15896
   15894   15892   15896   15895   15897   15884   15899   15898
   15899   15897   15901   15900   15904   15901   15906   15905
   15906   15904   15908   15907   15923   15908   15925   15924
   15925   15923   15927   15926   15932   15929   15934   15933
   15935   15927   15937   15936   15937   15935   15939   15938
   15951   15939   15953   15952   15953   15951   15955   15954
   15967   15955   15969   15968   15969   15967   15971   15970
   15984   15985   15988   15982   15991   15971   15993   15992
   15993   15991   15995   15994   16005   15995   16007   16006
   16007   16005   16009   16008   16016   16009   16018   16017
   16018   16016   16020   16019   16033   16034   16037   16031
   16040   16020   16042   16041   16042   16040   16044   16043
   16050   16044   16052   16051   16052   16050   16054   16053
   16069   16054   16071   16070   16071   16069   16073   16072
   16088   16073   16090   16089   16090   16088   16092   16091
   16095   16092   16097   16096   16097   16095   16099   16098
   16105   16099   16107   16106   16107   16105   16109   16108
   16119   16109   16121   16120   16121   16119   16123   16122
   16128   16130   16125   16129   16128   16125   16130   16129
   16130   16128   16131   16132   16130   16128   16132   16131
   16133   16123   16135   16134   16135   16133   16139   16136
   16147   16139   16149   16148   16149   16147   16151   16150
   16157   16151   16159   16158   16159   16157   16161   16160
   16166   16163   16168   16167   16169   16161   16171   16170
   16171   16169   16173   16172   16179   16173   16181   16180
   16181   16179   16185   16182   16193   16185   16195   16194
   16195   16193   16199   16196   16207   16199   16209   16208
   16209   16207   16211   16210   16214   16211   16216   16215
   16216   16214   16218   16217   16228   16218   16230   16229
   16230   16228   16232   16231   16247   16232   16249   16248
   16249   16247   16251   16250   16264   16265   16268   16262
   16271   16251   16273   16272   16273   16271   16275   16274
   16278   16275   16280   16279   16280   16278   16282   16281
   16287   16284   16289   16288   16290   16282   16292   16291
   16292   16290   16294   16293   16310   16294   16312   16311
   16312   16310   16314   16313   16321   16314   16323   16322
   16323   16321   16325   16324   16340   16325   16342   16341
   16342   16340   16344   16343   16352   16349   16354   16353
   16355   16344   16357   16356   16357   16355   16359   16358
   16371   16359   16373   16372   16373   16371   16375   16374
   16378   16375   16380   16379   16380   16378   16382   16381
   16400   16382   16402   16401   16402   16400   16404   16403
   16409   16411   16406   16410   16409   16406   16411   16410
   16411   16409   16412   16413   16411   16409   16413   16412
   16414   16404   16416   16415   16416   16414   16418   16417
   16433   16418   16435   16434   16435   16433   16437   16436
   16452   16437   16454   16453   16454   16452   16456   16455
   16461   16463   16464   16462   16461   16464   16463   16462
   16464   16461   16466   16465   16464   16466   16461   16465
   16467   16463   16466   16468   16467   16466   16463   16468
   16469   16456   16471   16470   16471   16469   16473   16472
   16476   16473   16478   16477   16478   16476   16480   16479
   16487   16480   16489   16488   16489   16487   16491   16490
   16496   16493   16498   16497   16499   16491   16501   16500
   16501   16499   16503   16502   16510   16503   16512   16511
   16512   16510   16514   16513   16526   16514   16528   16527
   16528   16526   16530   16529   16538   16535   16540   16539
   16541   16530   16543   16542   16543   16541   16545   16544
   16552   16545   16554   16553   16554   16552   16556   16555
   16562   16556   16564   16563   16564   16562   16566   16565
   16579   16580   16583   16577   16586   16566   16588   16587
   16588   16586   16590   16589   16603   16604   16607   16601
   16610   16590   16612   16611   16612   16610   16614   16613
   16622   16619   16624   16623   16625   16614   16627   16626
   16627   16625   16629   16628   16644   16629   16646   16645
   16646   16644   16648   16647   16654   16648   16656   16655
   16656   16654   16658   16657   16673   16658   16675   16674
   16675   16673   16677   16676   16697   16677   16699   16698
   16699   16697   16701   16700   16717   16701   16719   16718
   16719   16717   16721   16720   16734   16735   16738   16732
   16741   16721   16743   16742   16743   16741   16745   16744
   16751   16745   16753   16752   16753   16751   16755   16754
   16760   16757   16762   16761   16763   16755   16765   16764
   16765   16763   16767   16766   16775   16772   16777   16776
   16778   16767   16780   16779   16780   16778   16782   16781
   16797   16782   16799   16798   16799   16797   16801   16800
   16816   16801   16818   16817   16818   16816   16820   16819
   16827   16820   16829   16828   16829   16827   16831   16830
   16851   16831   16853   16852   16853   16851   16855   16854
   16863   16860   16865   16864   16866   16855   16868   16867
   16868   16866   16870   16869   16875   16872   16877   16876
   16878   16870   16880   16879   16880   16878   16882   16881
   16889   16882   16891   16890   16891   16889   16893   16892
   16899   16893   16901   16900   16901   16899   16903   16902
   16906   16903   16908   16907   16908   16906   16910   16909
   16915   16917   16918   16916   16915   16918   16917   16916
   16918   16915   16920   16919   16918   16920   16915   16919
   16921   16917   16920   16922   16921   16920   16917   16922
   16923   16910   16925   16924   16925   16923   16927   16926
   16947   16927   16949   16948   16949   16947   16951   16950
   16966   16951   16968   16967   16968   16966   16970   16969
   16987   16970   16989   16988   16989   16987   16991   16990
   16999   16996   17001   17000   17002   16991   17004   17003
   17019   17009   17021   17020   17021   17019   17023   17022
   17026   17023   17028   17027   17028   17026   17030   17029
   17036   17030   17038   17037   17038   17036   17040   17039
   17045   17047   17048   17046   17045   17048   17047   17046
   17048   17045   17050   17049   17048   17050   17045   17049
   17051   17047   17050   17052   17051   17050   17047   17052
   17053   17040   17055   17054   17055   17053   17057   17056
   17065   17062   17067   17066   17068   17057   17070   17069
   17070   17068   17072   17071   17085   17086   17089   17083
   17092   17072   17094   17093   17094   17092   17096   17095
   17106   17096   17108   17107   17108   17106   17110   17109
   17126   17110   17128   17127   17128   17126   17130   17129
   17145   17130   17147   17146   17147   17145   17149   17148
   17155   17149   17157   17156   17157   17155   17159   17158
   17171   17159   17173   17172   17173   17171   17175   17174
   17193   17175   17195   17194   17195   17193   17199   17196
   17207   17199   17209   17208   17209   17207   17211   17210
   17216   17213   17218   17217   17219   17211   17221   17220
   17221   17219   17223   17222   17226   17223   17228   17227
   17228   17226   17230   17229   17242   17230   17244   17243
   17244   17242   17246   17245   17254   17256   17251   17255
   17254   17251   17256   17255   17256   17254   17257   17258
   17256   17254   17258   17257   17259   17246   17261   17260
   17261   17259   17263   17262   17276   17277   17280   17274
   17283   17263   17285   17284   17285   17283   17287   17286
   17300   17301   17304   17298   17307   17287   17309   17308
   17309   17307   17311   17310   17326   17311   17328   17327
   17328   17326   17330   17329   17342   17330   17344   17343
   17344   17342   17346   17345   17349   17346   17351   17350
   17351   17349   17353   17352   17361   17358   17363   17362
   17364   17353   17366   17365   17366   17364   17368   17367
   17383   17368   17385   17384   17385   17383   17387   17386
   17399   17387   17401   17400   17401   17399   17403   17402
   17416   17417   17420   17414   17423   17403   17425   17424
   17425   17423   17427   17426   17440   17441   17444   17438
   17447   17427   17449   17448   17449   17447   17451   17450
   17467   17451   17469   17468   17469   17467   17471   17470
   17479   17476   17481   17480   17482   17471   17484   17483
   17484   17482   17486   17485   17499   17500   17503   17497
   17506   17486   17508   17507   17508   17506   17510   17509
   17528   17510   17530   17529   17530   17528   17532   17531
   17535   17532   17537   17536   17537   17535   17539   17538
   17555   17539   17557   17556   17557   17555   17559   17558
   17577   17559   17579   17578   17579   17577   17581   17580
   17596   17581   17598   17597   17598   17596   17600   17599
   17612   17600   17614   17613   17614   17612   17616   17615
   17622   17616   17624   17623   17624   17622   17626   17625
   17641   17626   17643   17642   17643   17641   17645   17644
   17663   17645   17665   17664   17665   17663   17667   17666
   17682   17667   17684   17683   17684   17682   17686   17685
   17698   17686   17700   17699   17700   17698   17702   17701
   17710   17712   17707   17711   17710   17707   17712   17711
   17712   17710   17713   17714   17712   17710   17714   17713
   17715   17702   17717   17716   17717   17715   17719   17718
   17725   17719   17727   17726   17727   17725   17729   17728
   17736   17729   17738   17737   17738   17736   17740   17739
   17748   17745   17750   17749   17751   17740   17753   17752
   17753   17751   17755   17754   17763   17760   17765   17764
   17766   17755   17768   17767   17768   17766   17770   17769
   17785   17770   17787   17786   17787   17785   17789   17788
   17804   17789   17806   17805   17806   17804   17808   17807
   17821   17822   17825   17819   17828   17808   17830   17829
   17830   17828   17832   17831   17840   17837   17842   17841
   17843   17832   17845   17844   17845   17843   17847   17846
   17852   17854   17855   17853   17852   17855   17854   17853
   17855   17852   17857   17856   17855   17857   17852   17856
   17858   17854   17857   17859   17858   17857   17854   17859
   17860   17847   17862   17861   17862   17860   17864   17863
   17881   17864   17883   17882   17883   17881   17885   17884
   17891   17885   17893   17892   17893   17891   17895   17894
   17903   17900   17905   17904   17906   17895   17908   17907
   17908   17906   17910   17909   17925   17910   17927   17926
   17927   17925   17929   17928   17942   17943   17946   17940
   17949   17929   17951   17950   17951   17949   17953   17952
   17961   17958   17963   17962   17964   17953   17966   17965
   17966   17964   17968   17967   17981   17982   17985   17979
   17988   17968   17990   17989   17990   17988   17994   17991
   18002   17994   18004   18003   18004   18002   18006   18005
   18022   18006   18024   18023   18024   18022   18026   18025
   18043   18026   18045   18044   18045   18043   18047   18046
   18050   18047   18052   18051   18052   18050   18054   18053
   18067   18068   18071   18065   18074   18054   18076   18075
   18076   18074   18078   18077   18093   18078   18095   18094
   18095   18093   18097   18096   18109   18097   18111   18110
   18111   18109   18113   18112   18131   18113   18133   18132
   18133   18131   18135   18134   18152   18135   18154   18153
   18154   18152   18156   18155   18169   18156   18171   18170
   18171   18169   18173   18172   18179   18173   18181   18180
   18181   18179   18183   18182   18190   18183   18192   18191
   18192   18190   18194   18193   18197   18194   18199   18198
   18199   18197   18203   18200   18211   18203   18213   18212
   18213   18211   18215   18214   18227   18215   18229   18228
   18229   18227   18231   18230   18243   18231   18245   18244
   18245   18243   18247   18246   18253   18247   18255   18254
   18255   18253   18257   18256   18270   18257   18272   18271
   18272   18270   18274   18273   18286   18274   18288   18287
   18288   18286   18290   18289   18310   18290   18312   18311
   18312   18310   18314   18313   18322   18324   18319   18323
   18322   18319   18324   18323   18324   18322   18325   18326
   18324   18322   18326   18325   18327   18314   18329   18328
   18329   18327   18331   18330   18334   18331   18336   18335
   18336   18334   18338   18337   18353   18338   18355   18354
   18355   18353   18357   18356   18362   18359   18364   18363
   18365   18357   18367   18366   18367   18365   18369   18368
   18381   18369   18383   18382   18383   18381   18385   18384
   18397   18385   18399   18398   18399   18397   18401   18400
   18414   18415   18418   18412   18421   18401   18423   18422
   18423   18421   18425   18424   18435   18425   18437   18436
   18437   18435   18439   18438   18446   18439   18448   18447
   18448   18446   18450   18449   18463   18464   18467   18461
   18470   18450   18472   18471   18472   18470   18474   18473
   18480   18474   18482   18481   18482   18480   18484   18483
   18499   18484   18501   18500   18501   18499   18503   18502
   18518   18503   18520   18519   18520   18518   18522   18521
   18525   18522   18527   18526   18527   18525   18529   18528
   18535   18529   18537   18536   18537   18535   18539   18538
   18549   18539   18551   18550   18551   18549   18553   18552
   18558   18560   18555   18559   18558   18555   18560   18559
   18560   18558   18561   18562   18560   18558   18562   18561
   18563   18553   18565   18564   18565   18563   18569   18566
   18577   18569   18579   18578   18579   18577   18581   18580
   18587   18581   18589   18588   18589   18587   18591   18590
   18596   18593   18598   18597   18599   18591   18601   18600
   18601   18599   18603   18602   18609   18603   18611   18610
   18611   18609   18615   18612   18623   18615   18625   18624
   18625   18623   18629   18626   18637   18629   18639   18638
   18639   18637   18641   18640   18644   18641   18646   18645
   18646   18644   18648   18647   18658   18648   18660   18659
   18660   18658   18662   18661   18677   18662   18679   18678
   18679   18677   18681   18680   18694   18695   18698   18692
   18701   18681   18703   18702   18703   18701   18705   18704
   18708   18705   18710   18709   18710   18708   18712   18711
   18717   18714   18719   18718   18720   18712   18722   18721
   18722   18720   18724   18723   18740   18724   18742   18741
   18742   18740   18744   18743   18751   18744   18753   18752
   18753   18751   18755   18754   18770   18755   18772   18771
   18772   18770   18774   18773   18782   18779   18784   18783
   18785   18774   18787   18786   18787   18785   18789   18788
   18801   18789   18803   18802   18803   18801   18805   18804
   18808   18805   18810   18809   18810   18808   18812   18811
   18830   18812   18832   18831   18832   18830   18834   18833
   18839   18841   18836   18840   18839   18836   18841   18840
   18841   18839   18842   18843   18841   18839   18843   18842
   18844   18834   18846   18845   18846   18844   18848   18847
   18863   18848   18865   18864   18865   18863   18867   18866
   18882   18867   18884   18883   18884   18882   18886   18885
   18891   18893   18894   18892   18891   18894   18893   18892
   18894   18891   18896   18895   18894   18896   18891   18895
   18897   18893   18896   18898   18897   18896   18893   18898
   18899   18886   18901   18900   18901   18899   18903   18902
   18906   18903   18908   18907   18908   18906   18910   18909
   18917   18910   18919   18918   18919   18917   18921   18920
   18926   18923   18928   18927   18929   18921   18931   18930
   18931   18929   18933   18932   18940   18933   18942   18941
   18942   18940   18944   18943   18956   18944   18958   18957
   18958   18956   18960   18959   18968   18965   18970   18969
   18971   18960   18973   18972   18973   18971   18975   18974
   18982   18975   18984   18983   18984   18982   18986   18985
   18992   18986   18994   18993   18994   18992   18996   18995
   19009   19010   19013   19007   19016   18996   19018   19017
   19018   19016   19020   19019   19033   19034   19037   19031
   19040   19020   19042   19041   19042   19040   19044   19043
   19052   19049   19054   19053   19055   19044   19057   19056
   19057   19055   19059   19058   19074   19059   19076   19075
   19076   19074   19078   19077   19084   19078   19086   19085
   19086   19084   19088   19087   19103   19088   19105   19104
   19105   19103   19107   19106   19127   19107   19129   19128
   19129   19127   19131   19130   19147   19131   19149   19148
   19149   19147   19151   19150   19164   19165   19168   19162
   19171   19151   19173   19172   19173   19171   19175   19174
   19181   19175   19183   19182   19183   19181   19185   19184
   19190   19187   19192   19191   19193   19185   19195   19194
   19195   19193   19197   19196   19205   19202   19207   19206
   19208   19197   19210   19209   19210   19208   19212   19211
   19227   19212   19229   19228   19229   19227   19231   19230
   19246   19231   19248   19247   19248   19246   19250   19249
   19257   19250   19259   19258   19259   19257   19261   19260
   19281   19261   19283   19282   19283   19281   19285   19284
   19293   19290   19295   19294   19296   19285   19298   19297
   19298   19296   19300   19299   19305   19302   19307   19306
   19308   19300   19310   19309   19310   19308   19312   19311
   19319   19312   19321   19320   19321   19319   19323   19322
   19329   19323   19331   19330   19331   19329   19333   19332
   19336   19333   19338   19337   19338   19336   19340   19339
   19345   19347   19348   19346   19345   19348   19347   19346
   19348   19345   19350   19349   19348   19350   19345   19349
   19351   19347   19350   19352   19351   19350   19347   19352
   19353   19340   19355   19354   19355   19353   19357   19356
   19377   19357   19379   19378   19379   19377   19381   19380
   19396   19381   19398   19397   19398   19396   19400   19399
   19417   19400   19419   19418   19419   19417   19421   19420
   19429   19426   19431   19430   19432   19421   19434   19433
   19449   19439   19451   19450   19451   19449   19453   19452
   19456   19453   19458   19457   19458   19456   19460   19459
   19466   19460   19468   19467   19468   19466   19470   19469
   19475   19477   19478   19476   19475   19478   19477   19476
   19478   19475   19480   19479   19478   19480   19475   19479
   19481   19477   19480   19482   19481   19480   19477   19482
   19483   19470   19485   19484   19485   19483   19487   19486
   19495   19492   19497   19496   19498   19487   19500   19499
   19500   19498   19502   19501   19515   19516   19519   19513
   19522   19502   19524   19523   19524   19522   19526   19525
   19536   19526   19538   19537   19538   19536   19540   19539
   19556   19540   19558   19557   19558   19556   19560   19559
   19575   19560   19577   19576   19577   19575   19579   19578
   19585   19579   19587   19586   19587   19585   19589   19588
   19601   19589   19603   19602   19603   19601   19605   19604
   19623   19605   19625   19624   19625   19623   19629   19626
   19637   19629   19639   19638   19639   19637   19641   19640
   19646   19643   19648   19647   19649   19641   19651   19650
   19651   19649   19653   19652   19656   19653   19658   19657
   19658   19656   19660   19659   19672   19660   19674   19673
   19674   19672   19676   19675   19684   19686   19681   19685
   19684   19681   19686   19685   19686   19684   19687   19688
   19686   19684   19688   19687   19689   19676   19691   19690
   19691   19689   19693   19692   19706   19707   19710   19704
   19713   19693   19715   19714   19715   19713   19717   19716
   19730   19731   19734   19728   19737   19717   19739   19738
   19739   19737   19741   19740   19756   19741   19758   19757
   19758   19756   19760   19759   19772   19760   19774   19773
   19774   19772   19776   19775   19779   19776   19781   19780
   19781   19779   19783   19782   19791   19788   19793   19792
   19794   19783   19796   19795   19796   19794   19798   19797
   19813   19798   19815   19814   19815   19813   19817   19816
   19829   19817   19831   19830   19831   19829   19833   19832
   19846   19847   19850   19844   19853   19833   19855   19854
   19855   19853   19857   19856   19870   19871   19874   19868
   19877   19857   19879   19878   19879   19877   19881   19880
   19897   19881   19899   19898   19899   19897   19901   19900
   19909   19906   19911   19910   19912   19901   19914   19913
   19914   19912   19916   19915   19929   19930   19933   19927
   19936   19916   19938   19937   19938   19936   19940   19939
   19958   19940   19960   19959   19960   19958   19962   19961
   19965   19962   19967   19966   19967   19965   19969   19968
   19985   19969   19987   19986   19987   19985   19989   19988
   20007   19989   20009   20008   20009   20007   20011   20010
   20026   20011   20028   20027   20028   20026   20030   20029
   20042   20030   20044   20043   20044   20042   20046   20045
   20052   20046   20054   20053   20054   20052   20056   20055
   20071   20056   20073   20072   20073   20071   20075   20074
   20093   20075   20095   20094   20095   20093   20097   20096
   20112   20097   20114   20113   20114   20112   20116   20115
   20128   20116   20130   20129   20130   20128   20132   20131
   20140   20142   20137   20141   20140   20137   20142   20141
   20142   20140   20143   20144   20142   20140   20144   20143
   20145   20132   20147   20146   20147   20145   20149   20148
   20155   20149   20157   20156   20157   20155   20159   20158
   20166   20159   20168   20167   20168   20166   20170   20169
   20178   20175   20180   20179   20181   20170   20183   20182
   20183   20181   20185   20184   20193   20190   20195   20194
   20196   20185   20198   20197   20198   20196   20200   20199
   20215   20200   20217   20216   20217   20215   20219   20218
   20234   20219   20236   20235   20236   20234   20238   20237
   20251   20252   20255   20249   20258   20238   20260   20259
   20260   20258   20262   20261   20270   20267   20272   20271
   20273   20262   20275   20274   20275   20273   20277   20276
   20282   20284   20285   20283   20282   20285   20284   20283
   20285   20282   20287   20286   20285   20287   20282   20286
   20288   20284   20287   20289   20288   20287   20284   20289
   20290   20277   20292   20291   20292   20290   20294   20293
   20311   20294   20313   20312   20313   20311   20315   20314
   20321   20315   20323   20322   20323   20321   20325   20324
   20333   20330   20335   20334   20336   20325   20338   20337
   20338   20336   20340   20339   20355   20340   20357   20356
   20357   20355   20359   20358   20372   20373   20376   20370
   20379   20359   20381   20380   20381   20379   20383   20382
   20391   20388   20393   20392   20394   20383   20396   20395
   20396   20394   20398   20397   20411   20412   20415   20409
   20418   20398   20420   20419   20420   20418   20424   20421
   20432   20424   20434   20433   20434   20432   20436   20435
   20452   20436   20454   20453   20454   20452   20456   20455
   20473   20456   20475   20474   20475   20473   20477   20476
   20480   20477   20482   20481   20482   20480   20484   20483
   20497   20498   20501   20495   20504   20484   20506   20505
   20506   20504   20508   20507   20523   20508   20525   20524
   20525   20523   20527   20526   20539   20527   20541   20540
   20541   20539   20543   20542   20561   20543   20563   20562
   20563   20561   20565   20564   20582   20565   20584   20583
   20584   20582   20586   20585   20599   20586   20601   20600
   20601   20599   20603   20602   20609   20603   20611   20610
   20611   20609   20613   20612   20620   20613   20622   20621
   20622   20620   20624   20623   20627   20624   20629   20628
   20629   20627   20633   20630   20641   20633   20643   20642
   20643   20641   20645   20644   20657   20645   20659   20658
   20659   20657   20661   20660   20673   20661   20675   20674
   20675   20673   20677   20676   20683   20677   20685   20684
   20685   20683   20687   20686   20700   20687   20702   20701
   20702   20700   20704   20703   20716   20704   20718   20717
   20718   20716   20720   20719   20740   20720   20742   20741
   20742   20740   20744   20743   20752   20754   20749   20753
   20752   20749   20754   20753   20754   20752   20755   20756
   20754   20752   20756   20755   20757   20744   20759   20758
   20759   20757   20761   20760   20764   20761   20766   20765
   20766   20764   20768   20767   20783   20768   20785   20784
   20785   20783   20787   20786   20792   20789   20794   20793
   20795   20787   20797   20796   20797   20795   20799   20798
   20811   20799   20813   20812   20813   20811   20815   20814
   20827   20815   20829   20828   20829   20827   20831   20830
   20844   20845   20848   20842   20851   20831   20853   20852
   20853   20851   20855   20854   20865   20855   20867   20866
   20867   20865   20869   20868   20876   20869   20878   20877
   20878   20876   20880   20879   20893   20894   20897   20891
   20900   20880   20902   20901   20902   20900   20904   20903
   20910   20904   20912   20911   20912   20910   20914   20913
   20929   20914   20931   20930   20931   20929   20933   20932
   20948   20933   20950   20949   20950   20948   20952   20951
   20955   20952   20957   20956   20957   20955   20959   20958
   20965   20959   20967   20966   20967   20965   20969   20968
   20979   20969   20981   20980   20981   20979   20983   20982
   20988   20990   20985   20989   20988   20985   20990   20989
   20990   20988   20991   20992   20990   20988   20992   20991
   20993   20983   20995   20994   20995   20993   20999   20996
   21007   20999   21009   21008   21009   21007   21011   21010
   21017   21011   21019   21018   21019   21017   21021   21020
   21026   21023   21028   21027   21029   21021   21031   21030
   21031   21029   21033   21032   21039   21033   21041   21040
   21041   21039   21045   21042   21053   21045   21055   21054
   21055   21053   21059   21056   21067   21059   21069   21068
   21069   21067   21071   21070   21074   21071   21076   21075
   21076   21074   21078   21077   21088   21078   21090   21089
   21090   21088   21092   21091   21107   21092   21109   21108
   21109   21107   21111   21110   21124   21125   21128   21122
   21131   21111   21133   21132   21133   21131   21135   21134
   21138   21135   21140   21139   21140   21138   21142   21141
   21147   21144   21149   21148   21150   21142   21152   21151
   21152   21150   21154   21153   21170   21154   21172   21171
   21172   21170   21174   21173   21181   21174   21183   21182
   21183   21181   21185   21184   21200   21185   21202   21201
   21202   21200   21204   21203   21212   21209   21214   21213
   21215   21204   21217   21216   21217   21215   21219   21218
   21231   21219   21233   21232   21233   21231   21235   21234
   21238   21235   21240   21239   21240   21238   21242   21241
   21260   21242   21262   21261   21262   21260   21264   21263
   21269   21271   21266   21270   21269   21266   21271   21270
   21271   21269   21272   21273   21271   21269   21273   21272
   21274   21264   21276   21275   21276   21274   21278   21277
   21293   21278   21295   21294   21295   21293   21297   21296
   21312   21297   21314   21313   21314   21312   21316   21315
   21321   21323   21324   21322   21321   21324   21323   21322
   21324   21321   21326   21325   21324   21326   21321   21325
   21327   21323   21326   21328   21327   21326   21323   21328
   21329   21316   21331   21330   21331   21329   21333   21332
   21336   21333   21338   21337   21338   21336   21340   21339
   21347   21340   21349   21348   21349   21347   21351   21350
   21356   21353   21358   21357   21359   21351   21361   21360
   21361   21359   21363   21362   21370   21363   21372   21371
   21372   21370   21374   21373   21386   21374   21388   21387
   21388   21386   21390   21389   21398   21395   21400   21399
   21401   21390   21403   21402   21403   21401   21405   21404
   21412   21405   21414   21413   21414   21412   21416   21415
   21422   21416   21424   21423   21424   21422   21426   21425
   21439   21440   21443   21437   21446   21426   21448   21447
   21448   21446   21450   21449   21463   21464   21467   21461
   21470   21450   21472   21471   21472   21470   21474   21473
   21482   21479   21484   21483   21485   21474   21487   21486
   21487   21485   21489   21488   21504   21489   21506   21505
   21506   21504   21508   21507   21514   21508   21516   21515
   21516   21514   21518   21517   21533   21518   21535   21534
   21535   21533   21537   21536   21557   21537   21559   21558
   21559   21557   21561   21560   21577   21561   21579   21578
   21579   21577   21581   21580   21594   21595   21598   21592
   21601   21581   21603   21602   21603   21601   21605   21604
   21611   21605   21613   21612   21613   21611   21615   21614
   21620   21617   21622   21621   21623   21615   21625   21624
   21625   21623   21627   21626   21635   21632   21637   21636
   21638   21627   21640   21639   21640   21638   21642   21641
   21657   21642   21659   21658   21659   21657   21661   21660
   21676   21661   21678   21677   21678   21676   21680   21679
   21687   21680   21689   21688   21689   21687   21691   21690
   21711   21691   21713   21712   21713   21711   21715   21714
   21723   21720   21725   21724   21726   21715   21728   21727
   21728   21726   21730   21729   21735   21732   21737   21736
   21738   21730   21740   21739   21740   21738   21742   21741
   21749   21742   21751   21750   21751   21749   21753   21752
   21759   21753   21761   21760   21761   21759   21763   21762
   21766   21763   21768   21767   21768   21766   21770   21769
   21775   21777   21778   21776   21775   21778   21777   21776
   21778   21775   21780   21779   21778   21780   21775   21779
   21781   21777   21780   21782   21781   21780   21777   21782
   21783   21770   21785   21784   21785   21783   21787   21786
   21807   21787   21809   21808   21809   21807   21811   21810
   21826   21811   21828   21827   21828   21826   21830   21829
   21847   21830   21849   21848   21849   21847   21851   21850
   21859   21856   21861   21860   21862   21851   21864   21863

       0 !NDON: donors


       0 !NACC: acceptors


       0 !NNB

       0       0       0       0       0       0       0       0
       0       0       0       0       0       0       0       0
       0       0       0       0       0       0       0       0
       0       0       0       0       0       0       0       0
       0       0       0       0       0       0       0       0
       0       0       0       0       0       0       0       0
       0       0       0       0       0       0       0       0
       0       0       0       0       0       0       0       0
       0       0       0       0       0       0       0       0
       0       0       0       0       0       0       0       0
       0       0       0       0       0       0       0       0
       0       0       0       0       0       0       0       0
       0       0       0       0       0       0       0       0
       0       0       0       0       0       0       0       0
       0       0       0       0       0       0       0       0
       0       0       0       0       0       0       0       0
       0       0       0       0       0       0       0       0
       0       0       0       0       0       0       0       0
       0       0       0       0       0       0       0       0
       0       0       0       0       0       0       0       0
       0       0       0       0       0       0       0       0
       0       0       0       0       0       0       0       0
       0       0       0       0       0       0       0       0
       0       0       0       0       0       0       0       0
       0       0       0       0       0       0       0       0
       0       0       0       0       0       0       0       0
       0       0       0       0       0       0       0       0
       0       0       0       0       0       0       0       0
       0       0       0       0       0       0       0       0
       0       0       0       0       0       0       0       0
       0       0       0       0       0       0       0       0
       0       0       0       0       0       0       0       0
       0       0       0       0       0       0       0       0
       0       0       0       0       0       0       0       0
       0       0       0       0       0       0       0       0
       0       0       0       0       0       0       0       0
       0       0       0       0       0       0       0       0
       0       0       0       0       0       0       0       0
       0       0       0       0       0       0       0       0
       0       0       0       0       0       0       0       0
       0       0       0       0       0       0       0       0
       0       0       0       0       0       0       0       0
       0       0       0       0       0       0       0       0
       0       0       0       0       0       0       0       0
       0       0       0       0       0       0       0       0
       0       0       0       0       0       0       0       0
       0       0       0       0       0       0       0       0
       0       0       0       0       0       0       0       0
       0       0       0       0       0       0       0       0
       0       0       0       0       0       0       0       0
       0       0       0       0       0       0       0       0
       0       0       0       0       0       0       0       0
       0       0       0       0       0       0       0       0
       0       0       0       0       0       0       0       0
       0       0       0       0       0       0       0       0
       0       0       0       0       0       0       0       0
       0       0       0       0       0       0       0       0
       0       0       0       0       0       0       0       0
       0       0       0       0       0       0       0       0
       0       0       0       0       0       0       0       0
       0       0       0       0       0       0       0       0
       0       0       0       0       0       0       0       0
       0       0       0       0       0       0       0       0
       0       0       0       0       0       0       0       0
       0       0       0       0       0       0       0       0
       0       0       0       0       0       0       0       0
       0       0       0       0       0       0       0       0
       0       0       0       0       0       0       0       0
       0       0       0       0       0       0       0       0
       0       0       0       0       0       0       0       0
       0       0       0       0       0       0       0       0
       0       0       0       0       0       0       0       0
       0       0       0       0       0       0       0       0
       0       0       0       0       0       0       0       0
       0       0       0       0       0       0       0       0
       0       0       0       0       0       0       0       0
       0       0       0       0       0       0       0       0
       0       0       0       0       0       0       0       0
       0       0       0       0       0       0       0       0
       0       0       0       0       0       0       0       0
       0       0       0       0       0       0       0       0
       0       0       0       0       0       0       0       0
       0       0       0       0       0       0       0       0
       0       0       0       0       0       0       0       0
       0       0       0       0       0       0       0       0
       0       0       0       0       0       0       0       0
       0       0       0       0       0       0       0       0
       0       0       0       0       0       0       0       0
       0       0       0       0       0       0       0       0
       0       0       0       0       0       0       0       0
       0       0       0       0       0       0       0       0
       0       0       0       0       0       0       0       0
       0       0       0       0       0       0       0       0
       0       0       0       0       0       0       0       0
       0       0       0       0       0       0       0       0
       0       0       0       0       0       0       0       0
       0       0       0       0       0       0       0       0
       0       0       0       0       0       0       0       0
       0       0       0       0       0       0       0       0
       0       0       0       0       0       0       0       0
       0       0       0       0       0       0       0       0
       0       0       0       0       0       0       0       0
       0       0       0       0       0       0       0       0
       0       0       0       0       0       0       0       0
       0       0       0       0       0       0       0       0
       0       0       0       0       0       0       0       0
       0       0       0       0       0       0       0       0
       0       0       0       0       0       0       0       0
       0       0       0       0       0       0       0       0
       0       0       0       0       0       0       0       0
       0       0       0       0       0       0       0       0
       0       0       0       0       0       0       0       0
       0       0       0       0       0       0       0       0
       0       0       0       0       0       0       0       0
       0       0       0       0       0       0       0       0
       0       0       0       0       0       0       0       0
       0       0       0       0       0       0       0       0
       0       0       0       0       0       0       0       0
       0       0       0       0       0       0       0       0
       0       0       0       0       0       0       0       0
       0       0       0       0       0       0       0       0
       0       0       0       0       0       0       0       0
       0       0       0       0       0       0       0       0
       0       0       0       0       0       0       0       0
       0       0       0       0       0       0       0       0
       0       0       0       0       0       0       0       0
       0       0       0       0       0       0       0       0
       0       0       0       0       0       0       0       0
       0       0       0       0       0       0       0       0
       0       0       0       0       0       0       0       0
       0       0       0       0       0       0       0       0
       0       0       0       0       0       0       0       0
       0       0       0       0       0       0       0       0
       0       0       0       0       0       0       0       0
       0       0       0       0       0       0       0       0
       0       0       0       0       0       0       0       0
       0       0       0       0       0       0       0       0
       0       0       0       0       0       0       0       0
       0       0       0       0       0       0       0       0
       0       0       0       0       0       0       0       0
       0       0       0       0       0       0       0       0
       0       0       0       0       0       0       0       0
       0       0       0       0       0       0       0       0
       0       0       0       0       0       0       0       0
       0       0       0       0       0       0       0       0
       0       0       0       0       0       0       0       0
       0       0       0       0       0       0       0       0
       0       0       0       0       0       0       0       0
       0       0       0       0       0       0       0       0
       0       0       0       0       0       0       0       0
       0       0       0       0       0       0       0       0
       0       0       0       0       0       0       0       0
       0       0       0       0       0       0       0       0
       0       0       0       0       0       0       0       0
       0       0       0       0       0       0       0       0
       0       0       0       0       0       0       0       0
       0       0       0       0       0       0       0       0
       0       0       0       0       0       0       0       0
       0       0       0       0       0       0       0       0
       0       0       0       0       0       0       0       0
       0       0       0       0       0       0       0       0
       0       0       0       0       0       0       0       0
       0       0       0       0       0       0       0       0
       0       0       0       0       0       0       0       0
       0       0       0       0       0       0       0       0
       0       0       0       0       0       0       0       0
       0       0       0       0       0       0       0       0
       0       0       0       0       0       0       0       0
       0       0       0       0       0       0       0       0
       0       0       0       0       0       0       0       0
       0       0       0       0       0       0       0       0
       0       0       0       0       0       0       0       0
       0       0       0       0       0       0       0       0
       0       0       0       0       0       0       0       0
       0       0       0       0       0       0       0       0
       0       0       0       0       0       0       0       0
       0       0       0       0       0       0       0       0
       0       0       0       0       0       0       0       0
       0       0       0       0       0       0       0       0
       0       0       0       0       0       0       0       0
       0       0       0       0       0       0       0       0
       0       0       0       0       0       0       0       0
       0       0       0       0       0       0       0       0
       0       0       0       0       0       0       0       0
       0       0       0       0       0       0       0       0
       0       0       0       0       0       0       0       0
       0       0       0       0       0       0       0       0
       0       0       0       0       0       0       0       0
       0       0       0       0       0       0       0       0
       0       0       0       0       0       0       0       0
       0       0       0       0       0       0       0       0
       0       0       0       0       0       0       0       0
       0       0       0       0       0       0       0       0
       0       0       0       0       0       0       0       0
       0       0       0       0       0       0       0       0
       0       0       0       0       0       0       0       0
       0       0       0       0       0       0       0       0
       0       0       0       0       0       0       0       0
       0       0       0       0       0       0       0       0
       0       0       0       0       0       0       0       0
       0       0       0       0       0       0       0       0
       0       0       0       0       0       0       0       0
       0       0       0       0       0       0       0       0
       0       0       0       0       0       0       0       0
       0       0       0       0       0       0       0       0
       0       0       0       0       0       0       0       0
       0       0       0       0       0       0       0       0
       0       0       0       0       0       0       0       0
       0       0       0       0       0       0       0       0
       0       0       0       0       0       0       0       0
       0       0       0       0       0       0       0       0
       0       0       0       0       0       0       0       0
       0       0       0       0       0       0       0       0
       0       0       0       0       0       0       0       0
       0       0       0       0       0       0       0       0
       0       0       0       0       0       0       0       0
       0       0       0       0       0       0       0       0
       0       0       0       0       0       0       0       0
       0       0       0       0       0       0       0       0
       0       0       0       0       0       0       0       0
       0       0       0       0       0       0       0       0
       0       0       0       0       0       0       0       0
       0       0       0       0       0       0       0       0
       0       0       0       0       0       0       0       0
       0       0       0       0       0       0       0       0
       0       0       0       0       0       0       0       0
       0       0       0       0       0       0       0       0
       0       0       0       0       0       0       0       0
       0       0       0       0       0       0       0       0
       0       0       0       0       0       0       0       0
       0       0       0       0       0       0       0       0
       0       0       0       0       0       0       0       0
       0       0       0       0       0       0       0       0
       0       0       0       0       0       0       0       0
       0       0       0       0       0       0       0       0
       0       0       0       0       0       0       0       0
       0       0       0       0       0       0       0       0
       0       0       0       0       0       0       0       0
       0       0       0       0       0       0       0       0
       0       0       0       0       0       0       0       0
       0       0       0       0       0       0       0       0
       0       0       0       0       0       0       0       0
       0       0       0       0       0       0       0       0
       0       0       0       0       0       0       0       0
       0       0       0       0       0       0       0       0
       0       0       0       0       0       0       0       0
       0       0       0       0       0       0       0       0
       0       0       0       0       0       0       0       0
       0       0       0       0       0       0       0       0
       0       0       0       0       0       0       0       0
       0       0       0       0       0       0       0       0
       0       0       0       0       0       0       0       0
       0       0       0       0       0       0       0       0
       0       0       0       0       0       0       0       0
       0       0       0       0       0       0       0       0
       0       0       0       0       0       0       0       0
       0       0       0       0       0       0       0       0
       0       0       0       0       0       0       0       0
       0       0       0       0       0       0       0       0
       0       0       0       0       0       0       0       0
       0       0       0       0       0       0       0       0
       0       0       0       0       0       0       0       0
       0       0       0       0       0       0       0       0
       0       0       0       0       0       0       0       0
       0       0       0       0       0       0       0       0
       0       0       0       0       0       0       0       0
       0       0       0       0       0       0       0       0
       0       0       0       0       0       0       0       0
       0       0       0       0       0       0       0       0
       0       0       0       0       0       0       0       0
       0       0       0       0       0       0       0       0
       0       0       0       0       0       0       0       0
       0       0       0       0       0       0       0       0
       0       0       0       0       0       0       0       0
       0       0       0       0       0       0       0       0
       0       0       0       0       0       0       0       0
       0       0       0       0       0       0       0       0
       0       0       0       0       0       0       0       0
       0       0       0       0       0       0       0       0
       0       0       0       0       0       0       0       0
       0       0       0       0       0       0       0       0
       0       0       0       0       0       0       0       0
       0       0       0       0       0       0       0       0
       0       0       0       0       0       0       0       0
       0       0       0       0       0       0       0       0
       0       0       0       0       0       0       0       0
       0       0       0       0       0       0       0       0
       0       0       0       0       0       0       0       0
       0       0       0       0       0       0       0       0
       0       0       0       0       0       0       0       0
       0       0       0       0       0       0       0       0
       0       0       0       0       0       0       0       0
       0       0       0       0       0       0       0       0
       0       0       0       0       0       0       0       0
       0       0       0       0       0       0       0       0
       0       0       0       0       0       0       0       0
       0       0       0       0       0       0       0       0
       0       0       0       0       0       0       0       0
       0       0       0       0       0       0       0       0
       0       0       0       0       0       0       0       0
       0       0       0       0       0       0       0       0
       0       0       0       0       0       0       0       0
       0       0       0       0       0       0       0       0
       0       0       0       0       0       0       0       0
       0       0       0       0       0       0       0       0
       0       0       0       0       0       0       0       0
       0       0       0       0       0       0       0       0
       0       0       0       0       0       0       0       0
       0       0       0       0       0       0       0       0
       0       0       0       0       0       0       0       0
       0       0       0       0       0       0       0       0
       0       0       0       0       0       0       0       0
       0       0       0       0       0       0       0       0
       0       0       0       0       0       0       0       0
       0       0       0       0       0       0       0       0
       0       0       0       0       0       0       0       0
       0       0       0       0       0       0       0       0
       0       0       0       0       0       0       0       0
       0       0       0       0       0       0       0       0
       0       0       0       0       0       0       0       0
       0       0       0       0       0       0       0       0
       0       0       0       0       0       0       0       0
       0       0       0       0       0       0       0       0
       0       0       0       0       0       0       0       0
       0       0       0       0       0       0       0       0
       0       0       0       0       0       0       0       0
       0       0       0       0       0       0       0       0
       0       0       0       0       0       0       0       0
       0       0       0       0       0       0       0       0
       0       0       0       0       0       0       0       0
       0       0       0       0       0       0       0       0
       0       0       0       0       0       0       0       0
       0       0       0       0       0       0       0       0
       0       0       0       0       0       0       0       0
       0       0       0       0       0       0       0       0
       0       0       0       0       0       0       0       0
       0       0       0       0       0       0       0       0
       0       0       0       0       0       0       0       0
       0       0       0       0       0       0       0       0
       0       0       0       0       0       0       0       0
       0       0       0       0       0       0       0       0
       0       0       0       0       0       0       0       0
       0       0       0       0       0       0       0       0
       0       0       0       0       0       0       0       0
       0       0       0       0       0       0       0       0
       0       0       0       0       0       0       0       0
       0       0       0       0       0       0       0       0
       0       0       0       0       0       0       0       0
       0       0       0       0       0       0       0       0
       0       0       0       0       0       0       0       0
       0       0       0       0       0       0       0       0
       0       0       0       0       0       0       0       0
       0       0       0       0       0       0       0       0
       0       0       0       0       0       0       0       0
       0       0       0       0       0       0       0       0
       0       0       0       0       0       0       0       0
       0       0       0       0       0       0       0       0
       0       0       0       0       0       0       0       0
       0       0       0       0       0       0       0       0
       0       0       0       0       0       0       0       0
       0       0       0       0       0       0       0       0
       0       0       0       0       0       0       0       0
       0       0       0       0       0       0       0       0
       0       0       0       0       0       0       0       0
       0       0       0       0       0       0       0       0
       0       0       0       0       0       0       0       0
       0       0       0       0       0       0       0       0
       0       0       0       0       0       0       0       0
       0       0       0       0       0       0       0       0
       0       0       0       0       0       0       0       0
       0       0       0       0       0       0       0       0
       0       0       0       0       0       0       0       0
       0       0       0       0       0       0       0       0
       0       0       0       0       0       0       0       0
       0       0       0       0       0       0       0       0
       0       0       0       0       0       0       0       0
       0       0       0       0       0       0       0       0
       0       0       0       0       0       0       0       0
       0       0       0       0       0       0       0       0
       0       0       0       0       0       0       0       0
       0       0       0       0       0       0       0       0
       0       0       0       0       0       0       0       0
       0       0       0       0       0       0       0       0
       0       0       0       0       0       0       0       0
       0       0       0       0       0       0       0       0
       0       0       0       0       0       0       0       0
       0       0       0       0       0       0       0       0
       0       0       0       0       0       0       0       0
       0       0       0       0       0       0       0       0
       0       0       0       0       0       0       0       0
       0       0       0       0       0       0       0       0
       0       0       0       0       0       0       0       0
       0       0       0       0       0       0       0       0
       0       0       0       0       0       0       0       0
       0       0       0       0       0       0       0       0
       0       0       0       0       0       0       0       0
       0       0       0       0       0       0       0       0
       0       0       0       0       0       0       0       0
       0       0       0       0       0       0       0       0
       0       0       0       0       0       0       0       0
       0       0       0       0       0       0       0       0
       0       0       0       0       0       0       0       0
       0       0       0       0       0       0       0       0
       0       0       0       0       0       0       0       0
       0       0       0       0       0       0       0       0
       0       0       0       0       0       0       0       0
       0       0       0       0       0       0       0       0
       0       0       0       0       0       0       0       0
       0       0       0       0       0       0       0       0
       0       0       0       0       0       0       0       0
       0       0       0       0       0       0       0       0
       0       0       0       0       0       0       0       0
       0       0       0       0       0       0       0       0
       0       0       0       0       0       0       0       0
       0       0       0       0       0       0       0       0
       0       0       0       0       0       0       0       0
       0       0       0       0       0       0       0       0
       0       0       0       0       0       0       0       0
       0       0       0       0       0       0       0       0
       0       0       0       0       0       0       0       0
       0       0       0       0       0       0       0       0
       0       0       0       0       0       0       0       0
       0       0       0       0       0       0       0       0
       0       0       0       0       0       0       0       0
       0       0       0       0       0       0       0       0
       0       0       0       0       0       0       0       0
       0       0       0       0       0       0       0       0
       0       0       0       0       0       0       0       0
       0       0       0       0       0       0       0       0
       0       0       0       0       0       0       0       0
       0       0       0       0       0       0       0       0
       0       0       0       0       0       0       0       0
       0       0       0       0       0       0       0       0
       0       0       0       0       0       0       0       0
       0       0       0       0       0       0       0       0
       0       0       0       0       0       0       0       0
       0       0       0       0       0       0       0       0
       0       0       0       0       0       0       0       0
       0       0       0       0       0       0       0       0
       0       0       0       0       0       0       0       0
       0       0       0       0       0       0       0       0
       0       0       0       0       0       0       0       0
       0       0       0       0       0       0       0       0
       0       0       0       0       0       0       0       0
       0       0       0       0       0       0       0       0
       0       0       0       0       0       0       0       0
       0       0       0       0       0       0       0       0
       0       0       0       0       0       0       0       0
       0       0       0       0       0       0       0       0
       0       0       0       0       0       0       0       0
       0       0       0       0       0       0       0       0
       0       0       0       0       0       0       0       0
       0       0       0       0       0       0       0       0
       0       0       0       0       0       0       0       0
       0       0       0       0       0       0       0       0
       0       0       0       0       0       0       0       0
       0       0       0       0       0       0       0       0
       0       0       0       0       0       0       0       0
       0       0       0       0       0       0       0       0
       0       0       0       0       0       0       0       0
       0       0       0       0       0       0       0       0
       0       0       0       0       0       0       0       0
       0       0       0       0       0       0       0       0
       0       0       0       0       0       0       0       0
       0       0       0       0       0       0       0       0
       0       0       0       0       0       0       0       0
       0       0       0       0       0       0       0       0
       0       0       0       0       0       0       0       0
       0       0       0       0       0       0       0       0
       0       0       0       0       0       0       0       0
       0       0       0       0       0       0       0       0
       0       0       0       0       0       0       0       0
       0       0       0       0       0       0       0       0
       0       0       0       0       0       0       0       0
       0       0       0       0       0       0       0       0
       0       0       0       0       0       0       0       0
       0       0       0       0       0       0       0       0
       0       0       0       0       0       0       0       0
       0       0       0       0       0       0       0       0
       0       0       0       0       0       0       0       0
       0       0       0       0       0       0       0       0
       0       0       0       0       0       0       0       0
       0       0       0       0       0       0       0       0
       0       0       0       0       0       0       0       0
       0       0       0       0       0       0       0       0
       0       0       0       0       0       0       0       0
       0       0       0       0       0       0       0       0
       0       0       0       0       0       0       0       0
       0       0       0       0       0       0       0       0
       0       0       0       0       0       0       0       0
       0       0       0       0       0       0       0       0
       0       0       0       0       0       0       0       0
       0       0       0       0       0       0       0       0
       0       0       0       0       0       0       0       0
       0       0       0       0       0       0       0       0
       0       0       0       0       0       0       0       0
       0       0       0       0       0       0       0       0
       0       0       0       0       0       0       0       0
       0       0       0       0       0       0       0       0
       0       0       0       0       0       0       0       0
       0       0       0       0       0       0       0       0
       0       0       0       0       0       0       0       0
       0       0       0       0       0       0       0       0
       0       0       0       0       0       0       0       0
       0       0       0       0       0       0       0       0
       0       0       0       0       0       0       0       0
       0       0       0       0       0       0       0       0
       0       0       0       0       0       0       0       0
       0       0       0       0       0       0       0       0
       0       0       0       0       0       0       0       0
       0       0       0       0       0       0       0       0
       0       0       0       0       0       0       0       0
       0       0       0       0       0       0       0       0
       0       0       0       0       0       0       0       0
       0       0       0       0       0       0       0       0
       0       0       0       0       0       0       0       0
       0       0       0       0       0       0       0       0
       0       0       0       0       0       0       0       0
       0       0       0       0       0       0       0       0
       0       0       0       0       0       0       0       0
       0       0       0       0       0       0       0       0
       0       0       0       0       0       0       0       0
       0       0       0       0       0       0       0       0
       0       0       0       0       0       0       0       0
       0       0       0       0       0       0       0       0
       0       0       0       0       0       0       0       0
       0       0       0       0       0       0       0       0
       0       0       0       0       0       0       0       0
       0       0       0       0       0       0       0       0
       0       0       0       0       0       0       0       0
       0       0       0       0       0       0       0       0
       0       0       0       0       0       0       0       0
       0       0       0       0       0       0       0       0
       0       0       0       0       0       0       0       0
       0       0       0       0       0       0       0       0
       0       0       0       0       0       0       0       0
       0       0       0       0       0       0       0       0
       0       0       0       0       0       0       0       0
       0       0       0       0       0       0       0       0
       0       0       0       0       0       0       0       0
       0       0       0       0       0       0       0       0
       0       0       0       0       0       0       0       0
       0       0       0       0       0       0       0       0
       0       0       0       0       0       0       0       0
       0       0       0       0       0       0       0       0
       0       0       0       0       0       0       0       0
       0       0       0       0       0       0       0       0
       0       0       0       0       0       0       0       0
       0       0       0       0       0       0       0       0
       0       0       0       0       0       0       0       0
       0       0       0       0       0       0       0       0
       0       0       0       0       0       0       0       0
       0       0       0       0       0       0       0       0
       0       0       0       0       0       0       0       0
       0       0       0       0       0       0       0       0
       0       0       0       0       0       0       0       0
       0       0       0       0       0       0       0       0
       0       0       0       0       0       0       0       0
       0       0       0       0       0       0       0       0
       0       0       0       0       0       0       0       0
       0       0       0       0       0       0       0       0
       0       0       0       0       0       0       0       0
       0       0       0       0       0       0       0       0
       0       0       0       0       0       0       0       0
       0       0       0       0       0       0       0       0
       0       0       0       0       0       0       0       0
       0       0       0       0       0       0       0       0
       0       0       0       0       0       0       0       0
       0       0       0       0       0       0       0       0
       0       0       0       0       0       0       0       0
       0       0       0       0       0       0       0       0
       0       0       0       0       0       0       0       0
       0       0       0       0       0       0       0       0
       0       0       0       0       0       0       0       0
       0       0       0       0       0       0       0       0
       0       0       0       0       0       0       0       0
       0       0       0       0       0       0       0       0
       0       0       0       0       0       0       0       0
       0       0       0       0       0       0       0       0
       0       0       0       0       0       0       0       0
       0       0       0       0       0       0       0       0
       0       0       0       0       0       0       0       0
       0       0       0       0       0       0       0       0
       0       0       0       0       0       0       0       0
       0       0       0       0       0       0       0       0
       0       0       0       0       0       0       0       0
       0       0       0       0       0       0       0       0
       0       0       0       0       0       0       0       0
       0       0       0       0       0       0       0       0
       0       0       0       0       0       0       0       0
       0       0       0       0       0       0       0       0
       0       0       0       0       0       0       0       0
       0       0       0       0       0       0       0       0
       0       0       0       0       0       0       0       0
       0       0       0       0       0       0       0       0
       0       0       0       0       0       0       0       0
       0       0       0       0       0       0       0       0
       0       0       0       0       0       0       0       0
       0       0       0       0       0       0       0       0
       0       0       0       0       0       0       0       0
       0       0       0       0       0       0       0       0
       0       0       0       0       0       0       0       0
       0       0       0       0       0       0       0       0
       0       0       0       0       0       0       0       0
       0       0       0       0       0       0       0       0
       0       0       0       0       0       0       0       0
       0       0       0       0       0       0       0       0
       0       0       0       0       0       0       0       0
       0       0       0       0       0       0       0       0
       0       0       0       0       0       0       0       0
       0       0       0       0       0       0       0       0
       0       0       0       0       0       0       0       0
       0       0       0       0       0       0       0       0
       0       0       0       0       0       0       0       0
       0       0       0       0       0       0       0       0
       0       0       0       0       0       0       0       0
       0       0       0       0       0       0       0       0
       0       0       0       0       0       0       0       0
       0       0       0       0       0       0       0       0
       0       0       0       0       0       0       0       0
       0       0       0       0       0       0       0       0
       0       0       0       0       0       0       0       0
       0       0       0       0       0       0       0       0
       0       0       0       0       0       0       0       0
       0       0       0       0       0       0       0       0
       0       0       0       0       0       0       0       0
       0       0       0       0       0       0       0       0
       0       0       0       0       0       0       0       0
       0       0       0       0       0       0       0       0
       0       0       0       0       0       0       0       0
       0       0       0       0       0       0       0       0
       0       0       0       0       0       0       0       0
       0       0       0       0       0       0       0       0
       0       0       0       0       0       0       0       0
       0       0       0       0       0       0       0       0
       0       0       0       0       0       0       0       0
       0       0       0       0       0       0       0       0
       0       0       0       0       0       0       0       0
       0       0       0       0       0       0       0       0
       0       0       0       0       0       0       0       0
       0       0       0       0       0       0       0       0
       0       0       0       0       0       0       0       0
       0       0       0       0       0       0       0       0
       0       0       0       0       0       0       0       0
       0       0       0       0       0       0       0       0
       0       0       0       0       0       0       0       0
       0       0       0       0       0       0       0       0
       0       0       0       0       0       0       0       0
       0       0       0       0       0       0       0       0
       0       0       0       0       0       0       0       0
       0       0       0       0       0       0       0       0
       0       0       0       0       0       0       0       0
       0       0       0       0       0       0       0       0
       0       0       0       0       0       0       0       0
       0       0       0       0       0       0       0       0
       0       0       0       0       0       0       0       0
       0       0       0       0       0       0       0       0
       0       0       0       0       0       0       0       0
       0       0       0       0       0       0       0       0
       0       0       0       0       0       0       0       0
       0       0       0       0       0       0       0       0
       0       0       0       0       0       0       0       0
       0       0       0       0       0       0       0       0
       0       0       0       0       0       0       0       0
       0       0       0       0       0       0       0       0
       0       0       0       0       0       0       0       0
       0       0       0       0       0       0       0       0
       0       0       0       0       0       0       0       0
       0       0       0       0       0       0       0       0
       0       0       0       0       0       0       0       0
       0       0       0       0       0       0       0       0
       0       0       0       0       0       0       0       0
       0       0       0       0       0       0       0       0
       0       0       0       0       0       0       0       0
       0       0       0       0       0       0       0       0
       0       0       0       0       0       0       0       0
       0       0       0       0       0       0       0       0
       0       0       0       0       0       0       0       0
       0       0       0       0       0       0       0       0
       0       0       0       0       0       0       0       0
       0       0       0       0       0       0       0       0
       0       0       0       0       0       0       0       0
       0       0       0       0       0       0       0       0
       0       0       0       0       0       0       0       0
       0       0       0       0       0       0       0       0
       0       0       0       0       0       0       0       0
       0       0       0       0       0       0       0       0
       0       0       0       0       0       0       0       0
       0       0       0       0       0       0       0       0
       0       0       0       0       0       0       0       0
       0       0       0       0       0       0       0       0
       0       0       0       0       0       0       0       0
       0       0       0       0       0       0       0       0
       0       0       0       0       0       0       0       0
       0       0       0       0       0       0       0       0
       0       0       0       0       0       0       0       0
       0       0       0       0       0       0       0       0
       0       0       0       0       0       0       0       0
       0       0       0       0       0       0       0       0
       0       0       0       0       0       0       0       0
       0       0       0       0       0       0       0       0
       0       0       0       0       0       0       0       0
       0       0       0       0       0       0       0       0
       0       0       0       0       0       0       0       0
       0       0       0       0       0       0       0       0
       0       0       0       0       0       0       0       0
       0       0       0       0       0       0       0       0
       0       0       0       0       0       0       0       0
       0       0       0       0       0       0       0       0
       0       0       0       0       0       0       0       0
       0       0       0       0       0       0       0       0
       0       0       0       0       0       0       0       0
       0       0       0       0       0       0       0       0
       0       0       0       0       0       0       0       0
       0       0       0       0       0       0       0       0
       0       0       0       0       0       0       0       0
       0       0       0       0       0       0       0       0
       0       0       0       0       0       0       0       0
       0       0       0       0       0       0       0       0
       0       0       0       0       0       0       0       0
       0       0       0       0       0       0       0       0
       0       0       0       0       0       0       0       0
       0       0       0       0       0       0       0       0
       0       0       0       0       0       0       0       0
       0       0       0       0       0       0       0       0
       0       0       0       0       0       0       0       0
       0       0       0       0       0       0       0       0
       0       0       0       0       0       0       0       0
       0       0       0       0       0       0       0       0
       0       0       0       0       0       0       0       0
       0       0       0       0       0       0       0       0
       0       0       0       0       0       0       0       0
       0       0       0       0       0       0       0       0
       0       0       0       0       0       0       0       0
       0       0       0       0       0       0       0       0
       0       0       0       0       0       0       0       0
       0       0       0       0       0       0       0       0
       0       0       0       0       0       0       0       0
       0       0       0       0       0       0       0       0
       0       0       0       0       0       0       0       0
       0       0       0       0       0       0       0       0
       0       0       0       0       0       0       0       0
       0       0       0       0       0       0       0       0
       0       0       0       0       0       0       0       0
       0       0       0       0       0       0       0       0
       0       0       0       0       0       0       0       0
       0       0       0       0       0       0       0       0
       0       0       0       0       0       0       0       0
       0       0       0       0       0       0       0       0
       0       0       0       0       0       0       0       0
       0       0       0       0       0       0       0       0
       0       0       0       0       0       0       0       0
       0       0       0       0       0       0       0       0
       0       0       0       0       0       0       0       0
       0       0       0       0       0       0       0       0
       0       0       0       0       0       0       0       0
       0       0       0       0       0       0       0       0
       0       0       0       0       0       0       0       0
       0       0       0       0       0       0       0       0
       0       0       0       0       0       0       0       0
       0       0       0       0       0       0       0       0
       0       0       0       0       0       0       0       0
       0       0       0       0       0       0       0       0
       0       0       0       0       0       0       0       0
       0       0       0       0       0       0       0       0
       0       0       0       0       0       0       0       0
       0       0       0       0       0       0       0       0
       0       0       0       0       0       0       0       0
       0       0       0       0       0       0       0       0
       0       0       0       0       0       0       0       0
       0       0       0       0       0       0       0       0
       0       0       0       0       0       0       0       0
       0       0       0       0       0       0       0       0
       0       0       0       0       0       0       0       0
       0       0       0       0       0       0       0       0
       0       0       0       0       0       0       0       0
       0       0       0       0       0       0       0       0
       0       0       0       0       0       0       0       0
       0       0       0       0       0       0       0       0
       0       0       0       0       0       0       0       0
       0       0       0       0       0       0       0       0
       0       0       0       0       0       0       0       0
       0       0       0       0       0       0       0       0
       0       0       0       0       0       0       0       0
       0       0       0       0       0       0       0       0
       0       0       0       0       0       0       0       0
       0       0       0       0       0       0       0       0
       0       0       0       0       0       0       0       0
       0       0       0       0       0       0       0       0
       0       0       0       0       0       0       0       0
       0       0       0       0       0       0       0       0
       0       0       0       0       0       0       0       0
       0       0       0       0       0       0       0       0
       0       0       0       0       0       0       0       0
       0       0       0       0       0       0       0       0
       0       0       0       0       0       0       0       0
       0       0       0       0       0       0       0       0
       0       0       0       0       0       0       0       0
       0       0       0       0       0       0       0       0
       0       0       0       0       0       0       0       0
       0       0       0       0       0       0       0       0
       0       0       0       0       0       0       0       0
       0       0       0       0       0       0       0       0
       0       0       0       0       0       0       0       0
       0       0       0       0       0       0       0       0
       0       0       0       0       0       0       0       0
       0       0       0       0       0       0       0       0
       0       0       0       0       0       0       0       0
       0       0       0       0       0       0       0       0
       0       0       0       0       0       0       0       0
       0       0       0       0       0       0       0       0
       0       0       0       0       0       0       0       0
       0       0       0       0       0       0       0       0
       0       0       0       0       0       0       0       0
       0       0       0       0       0       0       0       0
       0       0       0       0       0       0       0       0
       0       0       0       0       0       0       0       0
       0       0       0       0       0       0       0       0
       0       0       0       0       0       0       0       0
       0       0       0       0       0       0       0       0
       0       0       0       0       0       0       0       0
       0       0       0       0       0       0       0       0
       0       0       0       0       0       0       0       0
       0       0       0       0       0       0       0       0
       0       0       0       0       0       0       0       0
       0       0       0       0       0       0       0       0
       0       0       0       0       0       0       0       0
       0       0       0       0       0       0       0       0
       0       0       0       0       0       0       0       0
       0       0       0       0       0       0       0       0
       0       0       0       0       0       0       0       0
       0       0       0       0       0       0       0       0
       0       0       0       0       0       0       0       0
       0       0       0       0       0       0       0       0
       0       0       0       0       0       0       0       0
       0       0       0       0       0       0       0       0
       0       0       0       0       0       0       0       0
       0       0       0       0       0       0       0       0
       0       0       0       0       0       0       0       0
       0       0       0       0       0       0       0       0
       0       0       0       0       0       0       0       0
       0       0       0       0       0       0       0       0
       0       0       0       0       0       0       0       0
       0       0       0       0       0       0       0       0
       0       0       0       0       0       0       0       0
       0       0       0       0       0       0       0       0
       0       0       0       0       0       0       0       0
       0       0       0       0       0       0       0       0
       0       0       0       0       0       0       0       0
       0       0       0       0       0       0       0       0
       0       0       0       0       0       0       0       0
       0       0       0       0       0       0       0       0
       0       0       0       0       0       0       0       0
       0       0       0       0       0       0       0       0
       0       0       0       0       0       0       0       0
       0       0       0       0       0       0       0       0
       0       0       0       0       0       0       0       0
       0       0       0       0       0       0       0       0
       0       0       0       0       0       0       0       0
       0       0       0       0       0       0       0       0
       0       0       0       0       0       0       0       0
       0       0       0       0       0       0       0       0
       0       0       0       0       0       0       0       0
       0       0       0       0       0       0       0       0
       0       0       0       0       0       0       0       0
       0       0       0       0       0       0       0       0
       0       0       0       0       0       0       0       0
       0       0       0       0       0       0       0       0
       0       0       0       0       0       0       0       0
       0       0       0       0       0       0       0       0
       0       0       0       0       0       0       0       0
       0       0       0       0       0       0       0       0
       0       0       0       0       0       0       0       0
       0       0       0       0       0       0       0       0
       0       0       0       0       0       0       0       0
       0       0       0       0       0       0       0       0
       0       0       0       0       0       0       0       0
       0       0       0       0       0       0       0       0
       0       0       0       0       0       0       0       0
       0       0       0       0       0       0       0       0
       0       0       0       0       0       0       0       0
       0       0       0       0       0       0       0       0
       0       0       0       0       0       0       0       0
       0       0       0       0       0       0       0       0
       0       0       0       0       0       0       0       0
       0       0       0       0       0       0       0       0
       0       0       0       0       0       0       0       0
       0       0       0       0       0       0       0       0
       0       0       0       0       0       0       0       0
       0       0       0       0       0       0       0       0
       0       0       0       0       0       0       0       0
       0       0       0       0       0       0       0       0
       0       0       0       0       0       0       0       0
       0       0       0       0       0       0       0       0
       0       0       0       0       0       0       0       0
       0       0       0       0       0       0       0       0
       0       0       0       0       0       0       0       0
       0       0       0       0       0       0       0       0
       0       0       0       0       0       0       0       0
       0       0       0       0       0       0       0       0
       0       0       0       0       0       0       0       0
       0       0       0       0       0       0       0       0
       0       0       0       0       0       0       0       0
       0       0       0       0       0       0       0       0
       0       0       0       0       0       0       0       0
       0       0       0       0       0       0       0       0
       0       0       0       0       0       0       0       0
       0       0       0       0       0       0       0       0
       0       0       0       0       0       0       0       0
       0       0       0       0       0       0       0       0
       0       0       0       0       0       0       0       0
       0       0       0       0       0       0       0       0
       0       0       0       0       0       0       0       0
       0       0       0       0       0       0       0       0
       0       0       0       0       0       0       0       0
       0       0       0       0       0       0       0       0
       0       0       0       0       0       0       0       0
       0       0       0       0       0       0       0       0
       0       0       0       0       0       0       0       0
       0       0       0       0       0       0       0       0
       0       0       0       0       0       0       0       0
       0       0       0       0       0       0       0       0
       0       0       0       0       0       0       0       0
       0       0       0       0       0       0       0       0
       0       0       0       0       0       0       0       0
       0       0       0       0       0       0       0       0
       0       0       0       0       0       0       0       0
       0       0       0       0       0       0       0       0
       0       0       0       0       0       0       0       0
       0       0       0       0       0       0       0       0
       0       0       0       0       0       0       0       0
       0       0       0       0       0       0       0       0
       0       0       0       0       0       0       0       0
       0       0       0       0       0       0       0       0
       0       0       0       0       0       0       0       0
       0       0       0       0       0       0       0       0
       0       0       0       0       0       0       0       0
       0       0       0       0       0       0       0       0
       0       0       0       0       0       0       0       0
       0       0       0       0       0       0       0       0
       0       0       0       0       0       0       0       0
       0       0       0       0       0       0       0       0
       0       0       0       0       0       0       0       0
       0       0       0       0       0       0       0       0
       0       0       0       0       0       0       0       0
       0       0       0       0       0       0       0       0
       0       0       0       0       0       0       0       0
       0       0       0       0       0       0       0       0
       0       0       0       0       0       0       0       0
       0       0       0       0       0       0       0       0
       0       0       0       0       0       0       0       0
       0       0       0       0       0       0       0       0
       0       0       0       0       0       0       0       0
       0       0       0       0       0       0       0       0
       0       0       0       0       0       0       0       0
       0       0       0       0       0       0       0       0
       0       0       0       0       0       0       0       0
       0       0       0       0       0       0       0       0
       0       0       0       0       0       0       0       0
       0       0       0       0       0       0       0       0
       0       0       0       0       0       0       0       0
       0       0       0       0       0       0       0       0
       0       0       0       0       0       0       0       0
       0       0       0       0       0       0       0       0
       0       0       0       0       0       0       0       0
       0       0       0       0       0       0       0       0
       0       0       0       0       0       0       0       0
       0       0       0       0       0       0       0       0
       0       0       0       0       0       0       0       0
       0       0       0       0       0       0       0       0
       0       0       0       0       0       0       0       0
       0       0       0       0       0       0       0       0
       0       0       0       0       0       0       0       0
       0       0       0       0       0       0       0       0
       0       0       0       0       0       0       0       0
       0       0       0       0       0       0       0       0
       0       0       0       0       0       0       0       0
       0       0       0       0       0       0       0       0
       0       0       0       0       0       0       0       0
       0       0       0       0       0       0       0       0
       0       0       0       0       0       0       0       0
       0       0       0       0       0       0       0       0
       0       0       0       0       0       0       0       0
       0       0       0       0       0       0       0       0
       0       0       0       0       0       0       0       0
       0       0       0       0       0       0       0       0
       0       0       0       0       0       0       0       0
       0       0       0       0       0       0       0       0
       0       0       0       0       0       0       0       0
       0       0       0       0       0       0       0       0
       0       0       0       0       0       0       0       0
       0       0       0       0       0       0       0       0
       0       0       0       0       0       0       0       0
       0       0       0       0       0       0       0       0
       0       0       0       0       0       0       0       0
       0       0       0       0       0       0       0       0
       0       0       0       0       0       0       0       0
       0       0       0       0       0       0       0       0
       0       0       0       0       0       0       0       0
       0       0       0       0       0       0       0       0
       0       0       0       0       0       0       0       0
       0       0       0       0       0       0       0       0
       0       0       0       0       0       0       0       0
       0       0       0       0       0       0       0       0
       0       0       0       0       0       0       0       0
       0       0       0       0       0       0       0       0
       0       0       0       0       0       0       0       0
       0       0       0       0       0       0       0       0
       0       0       0       0       0       0       0       0
       0       0       0       0       0       0       0       0
       0       0       0       0       0       0       0       0
       0       0       0       0       0       0       0       0
       0       0       0       0       0       0       0       0
       0       0       0       0       0       0       0       0
       0       0       0       0       0       0       0       0
       0       0       0       0       0       0       0       0
       0       0       0       0       0       0       0       0
       0       0       0       0       0       0       0       0
       0       0       0       0       0       0       0       0
       0       0       0       0       0       0       0       0
       0       0       0       0       0       0       0       0
       0       0       0       0       0       0       0       0
       0       0       0       0       0       0       0       0
       0       0       0       0       0       0       0       0
       0       0       0       0       0       0       0       0
       0       0       0       0       0       0       0       0
       0       0       0       0       0       0       0       0
       0       0       0       0       0       0       0       0
       0       0       0       0       0       0       0       0
       0       0       0       0       0       0       0       0
       0       0       0       0       0       0       0       0
       0       0       0       0       0       0       0       0
       0       0       0       0       0       0       0       0
       0       0       0       0       0       0       0       0
       0       0       0       0       0       0       0       0
       0       0       0       0       0       0       0       0
       0       0       0       0       0       0       0       0
       0       0       0       0       0       0       0       0
       0       0       0       0       0       0       0       0
       0       0       0       0       0       0       0       0
       0       0       0       0       0       0       0       0
       0       0       0       0       0       0       0       0
       0       0       0       0       0       0       0       0
       0       0       0       0       0       0       0       0
       0       0       0       0       0       0       0       0
       0       0       0       0       0       0       0       0
       0       0       0       0       0       0       0       0
       0       0       0       0       0       0       0       0
       0       0       0       0       0       0       0       0
       0       0       0       0       0       0       0       0
       0       0       0       0       0       0       0       0
       0       0       0       0       0       0       0       0
       0       0       0       0       0       0       0       0
       0       0       0       0       0       0       0       0
       0       0       0       0       0       0       0       0
       0       0       0       0       0       0       0       0
       0       0       0       0       0       0       0       0
       0       0       0       0       0       0       0       0
       0       0       0       0       0       0       0       0
       0       0       0       0       0       0       0       0
       0       0       0       0       0       0       0       0
       0       0       0       0       0       0       0       0
       0       0       0       0       0       0       0       0
       0       0       0       0       0       0       0       0
       0       0       0       0       0       0       0       0
       0       0       0       0       0       0       0       0
       0       0       0       0       0       0       0       0
       0       0       0       0       0       0       0       0
       0       0       0       0       0       0       0       0
       0       0       0       0       0       0       0       0
       0       0       0       0       0       0       0       0
       0       0       0       0       0       0       0       0
       0       0       0       0       0       0       0       0
       0       0       0       0       0       0       0       0
       0       0       0       0       0       0       0       0
       0       0       0       0       0       0       0       0
       0       0       0       0       0       0       0       0
       0       0       0       0       0       0       0       0
       0       0       0       0       0       0       0       0
       0       0       0       0       0       0       0       0
       0       0       0       0       0       0       0       0
       0       0       0       0       0       0       0       0
       0       0       0       0       0       0       0       0
       0       0       0       0       0       0       0       0
       0       0       0       0       0       0       0       0
       0       0       0       0       0       0       0       0
       0       0       0       0       0       0       0       0
       0       0       0       0       0       0       0       0
       0       0       0       0       0       0       0       0
       0       0       0       0       0       0       0       0
       0       0       0       0       0       0       0       0
       0       0       0       0       0       0       0       0
       0       0       0       0       0       0       0       0
       0       0       0       0       0       0       0       0
       0       0       0       0       0       0       0       0
       0       0       0       0       0       0       0       0
       0       0       0       0       0       0       0       0
       0       0       0       0       0       0       0       0
       0       0       0       0       0       0       0       0
       0       0       0       0       0       0       0       0
       0       0       0       0       0       0       0       0
       0       0       0       0       0       0       0       0
       0       0       0       0       0       0       0       0
       0       0       0       0       0       0       0       0
       0       0       0       0       0       0       0       0
       0       0       0       0       0       0       0       0
       0       0       0       0       0       0       0       0
       0       0       0       0       0       0       0       0
       0       0       0       0       0       0       0       0
       0       0       0       0       0       0       0       0
       0       0       0       0       0       0       0       0
       0       0       0       0       0       0       0       0
       0       0       0       0       0       0       0       0
       0       0       0       0       0       0       0       0
       0       0       0       0       0       0       0       0
       0       0       0       0       0       0       0       0
       0       0       0       0       0       0       0       0
       0       0       0       0       0       0       0       0
       0       0       0       0       0       0       0       0
       0       0       0       0       0       0       0       0
       0       0       0       0       0       0       0       0
       0       0       0       0       0       0       0       0
       0       0       0       0       0       0       0       0
       0       0       0       0       0       0       0       0
       0       0       0       0       0       0       0       0
       0       0       0       0       0       0       0       0
       0       0       0       0       0       0       0       0
       0       0       0       0       0       0       0       0
       0       0       0       0       0       0       0       0
       0       0       0       0       0       0       0       0
       0       0       0       0       0       0       0       0
       0       0       0       0       0       0       0       0
       0       0       0       0       0       0       0       0
       0       0       0       0       0       0       0       0
       0       0       0       0       0       0       0       0
       0       0       0       0       0       0       0       0
       0       0       0       0       0       0       0       0
       0       0       0       0       0       0       0       0
       0       0       0       0       0       0       0       0
       0       0       0       0       0       0       0       0
       0       0       0       0       0       0       0       0
       0       0       0       0       0       0       0       0
       0       0       0       0       0       0       0       0
       0       0       0       0       0       0       0       0
       0       0       0       0       0       0       0       0
       0       0       0       0       0       0       0       0
       0       0       0       0       0       0       0       0
       0       0       0       0       0       0       0       0
       0       0       0       0       0       0       0       0
       0       0       0       0       0       0       0       0
       0       0       0       0       0       0       0       0
       0       0       0       0       0       0       0       0
       0       0       0       0       0       0       0       0
       0       0       0       0       0       0       0       0
       0       0       0       0       0       0       0       0
       0       0       0       0       0       0       0       0
       0       0       0       0       0       0       0       0
       0       0       0       0       0       0       0       0
       0       0       0       0       0       0       0       0
       0       0       0       0       0       0       0       0
       0       0       0       0       0       0       0       0
       0       0       0       0       0       0       0       0
       0       0       0       0       0       0       0       0
       0       0       0       0       0       0       0       0
       0       0       0       0       0       0       0       0
       0       0       0       0       0       0       0       0
       0       0       0       0       0       0       0       0
       0       0       0       0       0       0       0       0
       0       0       0       0       0       0       0       0
       0       0       0       0       0       0       0       0
       0       0       0       0       0       0       0       0
       0       0       0       0       0       0       0       0
       0       0       0       0       0       0       0       0
       0       0       0       0       0       0       0       0
       0       0       0       0       0       0       0       0
       0       0       0       0       0       0       0       0
       0       0       0       0       0       0       0       0
       0       0       0       0       0       0       0       0
       0       0       0       0       0       0       0       0
       0       0       0       0       0       0       0       0
       0       0       0       0       0       0       0       0
       0       0       0       0       0       0       0       0
       0       0       0       0       0       0       0       0
       0       0       0       0       0       0       0       0
       0       0       0       0       0       0       0       0
       0       0       0       0       0       0       0       0
       0       0       0       0       0       0       0       0
       0       0       0       0       0       0       0       0
       0       0       0       0       0       0       0       0
       0       0       0       0       0       0       0       0
       0       0       0       0       0       0       0       0
       0       0       0       0       0       0       0       0
       0       0       0       0       0       0       0       0
       0       0       0       0       0       0       0       0
       0       0       0       0       0       0       0       0
       0       0       0       0       0       0       0       0
       0       0       0       0       0       0       0       0
       0       0       0       0       0       0       0       0
       0       0       0       0       0       0       0       0
       0       0       0       0       0       0       0       0
       0       0       0       0       0       0       0       0
       0       0       0       0       0       0       0       0
       0       0       0       0       0       0       0       0
       0       0       0       0       0       0       0       0
       0       0       0       0       0       0       0       0
       0       0       0       0       0       0       0       0
       0       0       0       0       0       0       0       0
       0       0       0       0       0       0       0       0
       0       0       0       0       0       0       0       0
       0       0       0       0       0       0       0       0
       0       0       0       0       0       0       0       0
       0       0       0       0       0       0       0       0
       0       0       0       0       0       0       0       0
       0       0       0       0       0       0       0       0
       0       0       0       0       0       0       0       0
       0       0       0       0       0       0       0       0
       0       0       0       0       0       0       0       0
       0       0       0       0       0       0       0       0
       0       0       0       0       0       0       0       0
       0       0       0       0       0       0       0       0
       0       0       0       0       0       0       0       0
       0       0       0       0       0       0       0       0
       0       0       0       0       0       0       0       0
       0       0       0       0       0       0       0       0
       0       0       0       0       0       0       0       0
       0       0       0       0       0       0       0       0
       0       0       0       0       0       0       0       0
       0       0       0       0       0       0       0       0
       0       0       0       0       0       0       0       0
       0       0       0       0       0       0       0       0
       0       0       0       0       0       0       0       0
       0       0       0       0       0       0       0       0
       0       0       0       0       0       0       0       0
       0       0       0       0       0       0       0       0
       0       0       0       0       0       0       0       0
       0       0       0       0       0       0       0       0
       0       0       0       0       0       0       0       0
       0       0       0       0       0       0       0       0
       0       0       0       0       0       0       0       0
       0       0       0       0       0       0       0       0
       0       0       0       0       0       0       0       0
       0       0       0       0       0       0       0       0
       0       0       0       0       0       0       0       0
       0       0       0       0       0       0       0       0
       0       0       0       0       0       0       0       0
       0       0       0       0       0       0       0       0
       0       0       0       0       0       0       0       0
       0       0       0       0       0       0       0       0
       0       0       0       0       0       0       0       0
       0       0       0       0       0       0       0       0
       0       0       0       0       0       0       0       0
       0       0       0       0       0       0       0       0
       0       0       0       0       0       0       0       0
       0       0       0       0       0       0       0       0
       0       0       0       0       0       0       0       0
       0       0       0       0       0       0       0       0
       0       0       0       0       0       0       0       0
       0       0       0       0       0       0       0       0
       0       0       0       0       0       0       0       0
       0       0       0       0       0       0       0       0
       0       0       0       0       0       0       0       0
       0       0       0       0       0       0       0       0
       0       0       0       0       0       0       0       0
       0       0       0       0       0       0       0       0
       0       0       0       0       0       0       0       0
       0       0       0       0       0       0       0       0
       0       0       0       0       0       0       0       0
       0       0       0       0       0       0       0       0
       0       0       0       0       0       0       0       0
       0       0       0       0       0       0       0       0
       0       0       0       0       0       0       0       0
       0       0       0       0       0       0       0       0
       0       0       0       0       0       0       0       0
       0       0       0       0       0       0       0       0
       0       0       0       0       0       0       0       0
       0       0       0       0       0       0       0       0
       0       0       0       0       0       0       0       0
       0       0       0       0       0       0       0       0
       0       0       0       0       0       0       0       0
       0       0       0       0       0       0       0       0
       0       0       0       0       0       0       0       0
       0       0       0       0       0       0       0       0
       0       0       0       0       0       0       0       0
       0       0       0       0       0       0       0       0
       0       0       0       0       0       0       0       0
       0       0       0       0       0       0       0       0
       0       0       0       0       0       0       0       0
       0       0       0       0       0       0       0       0
       0       0       0       0       0       0       0       0
       0       0       0       0       0       0       0       0
       0       0       0       0       0       0       0       0
       0       0       0       0       0       0       0       0
       0       0       0       0       0       0       0       0
       0       0       0       0       0       0       0       0
       0       0       0       0       0       0       0       0
       0       0       0       0       0       0       0       0
       0       0       0       0       0       0       0       0
       0       0       0       0       0       0       0       0
       0       0       0       0       0       0       0       0
       0       0       0       0       0       0       0       0
       0       0       0       0       0       0       0       0
       0       0       0       0       0       0       0       0
       0       0       0       0       0       0       0       0
       0       0       0       0       0       0       0       0
       0       0       0       0       0       0       0       0
       0       0       0       0       0       0       0       0
       0       0       0       0       0       0       0       0
       0       0       0       0       0       0       0       0
       0       0       0       0       0       0       0       0
       0       0       0       0       0       0       0       0
       0       0       0       0       0       0       0       0
       0       0       0       0       0       0       0       0
       0       0       0       0       0       0       0       0
       0       0       0       0       0       0       0       0
       0       0       0       0       0       0       0       0
       0       0       0       0       0       0       0       0
       0       0       0       0       0       0       0       0
       0       0       0       0       0       0       0       0
       0       0       0       0       0       0       0       0
       0       0       0       0       0       0       0       0
       0       0       0       0       0       0       0       0
       0       0       0       0       0       0       0       0
       0       0       0       0       0       0       0       0
       0       0       0       0       0       0       0       0
       0       0       0       0       0       0       0       0
       0       0       0       0       0       0       0       0
       0       0       0       0       0       0       0       0
       0       0       0       0       0       0       0       0
       0       0       0       0       0       0       0       0
       0       0       0       0       0       0       0       0
       0       0       0       0       0       0       0       0
       0       0       0       0       0       0       0       0
       0       0       0       0       0       0       0       0
       0       0       0       0       0       0       0       0
       0       0       0       0       0       0       0       0
       0       0       0       0       0       0       0       0
       0       0       0       0       0       0       0       0
       0       0       0       0       0       0       0       0
       0       0       0       0       0       0       0       0
       0       0       0       0       0       0       0       0
       0       0       0       0       0       0       0       0
       0       0       0       0       0       0       0       0
       0       0       0       0       0       0       0       0
       0       0       0       0       0       0       0       0
       0       0       0       0       0       0       0       0
       0       0       0       0       0       0       0       0
       0       0       0       0       0       0       0       0
       0       0       0       0       0       0       0       0
       0       0       0       0       0       0       0       0
       0       0       0       0       0       0       0       0
       0       0       0       0       0       0       0       0
       0       0       0       0       0       0       0       0
       0       0       0       0       0       0       0       0
       0       0       0       0       0       0       0       0
       0       0       0       0       0       0       0       0
       0       0       0       0       0       0       0       0
       0       0       0       0       0       0       0       0
       0       0       0       0       0       0       0       0
       0       0       0       0       0       0       0       0
       0       0       0       0       0       0       0       0
       0       0       0       0       0       0       0       0
       0       0       0       0       0       0       0       0
       0       0       0       0       0       0       0       0
       0       0       0       0       0       0       0       0
       0       0       0       0       0       0       0       0
       0       0       0       0       0       0       0       0
       0       0       0       0       0       0       0       0
       0       0       0       0       0       0       0       0
       0       0       0       0       0       0       0       0
       0       0       0       0       0       0       0       0
       0       0       0       0       0       0       0       0
       0       0       0       0       0       0       0       0
       0       0       0       0       0       0       0       0
       0       0       0       0       0       0       0       0
       0       0       0       0       0       0       0       0
       0       0       0       0       0       0       0       0
       0       0       0       0       0       0       0       0
       0       0       0       0       0       0       0       0
       0       0       0       0       0       0       0       0
       0       0       0       0       0       0       0       0
       0       0       0       0       0       0       0       0
       0       0       0       0       0       0       0       0
       0       0       0       0       0       0       0       0
       0       0       0       0       0       0       0       0
       0       0       0       0       0       0       0       0
       0       0       0       0       0       0       0       0
       0       0       0       0       0       0       0       0
       0       0       0       0       0       0       0       0
       0       0       0       0       0       0       0       0
       0       0       0       0       0       0       0       0
       0       0       0       0       0       0       0       0
       0       0       0       0       0       0       0       0
       0       0       0       0       0       0       0       0
       0       0       0       0       0       0       0       0
       0       0       0       0       0       0       0       0
       0       0       0       0       0       0       0       0
       0       0       0       0       0       0       0       0
       0       0       0       0       0       0       0       0
       0       0       0       0       0       0       0       0
       0       0       0       0       0       0       0       0
       0       0       0       0       0       0       0       0
       0       0       0       0       0       0       0       0
       0       0       0       0       0       0       0       0
       0       0       0       0       0       0       0       0
       0       0       0       0       0       0       0       0
       0       0       0       0       0       0       0       0
       0       0       0       0       0       0       0       0
       0       0       0       0       0       0       0       0
       0       0       0       0       0       0       0       0
       0       0       0       0       0       0       0       0
       0       0       0       0       0       0       0       0
       0       0       0       0       0       0       0       0
       0       0       0       0       0       0       0       0
       0       0       0       0       0       0       0       0
       0       0       0       0       0       0       0       0
       0       0       0       0       0       0       0       0
       0       0       0       0       0       0       0       0
       0       0       0       0       0       0       0       0
       0       0       0       0       0       0       0       0
       0       0       0       0       0       0       0       0
       0       0       0       0       0       0       0       0
       0       0       0       0       0       0       0       0
       0       0       0       0       0       0       0       0
       0       0       0       0       0       0       0       0
       0       0       0       0       0       0       0       0
       0       0       0       0       0       0       0       0
       0       0       0       0       0       0       0       0
       0       0       0       0       0       0       0       0
       0       0       0       0       0       0       0       0
       0       0       0       0       0       0       0       0
       0       0       0       0       0       0       0       0
       0       0       0       0       0       0       0       0
       0       0       0       0       0       0       0       0
       0       0       0       0       0       0       0       0
       0       0       0       0       0       0       0       0
       0       0       0       0       0       0       0       0
       0       0       0       0       0       0       0       0
       0       0       0       0       0       0       0       0
       0       0       0       0       0       0       0       0
       0       0       0       0       0       0       0       0
       0       0       0       0       0       0       0       0
       0       0       0       0       0       0       0       0
       0       0       0       0       0       0       0       0
       0       0       0       0       0       0       0       0
       0       0       0       0       0       0       0       0
       0       0       0       0       0       0       0       0
       0       0       0       0       0       0       0       0
       0       0       0       0       0       0       0       0
       0       0       0       0       0       0       0       0
       0       0       0       0       0       0       0       0
       0       0       0       0       0       0       0       0
       0       0       0       0       0       0       0       0
       0       0       0       0       0       0       0       0
       0       0       0       0       0       0       0       0
       0       0       0       0       0       0       0       0
       0       0       0       0       0       0       0       0
       0       0       0       0       0       0       0       0
       0       0       0       0       0       0       0       0
       0       0       0       0       0       0       0       0
       0       0       0       0       0       0       0       0
       0       0       0       0       0       0       0       0
       0       0       0       0       0       0       0       0
       0       0       0       0       0       0       0       0
       0       0       0       0       0       0       0       0
       0       0       0       0       0       0       0       0
       0       0       0       0       0       0       0       0
       0       0       0       0       0       0       0       0
       0       0       0       0       0       0       0       0
       0       0       0       0       0       0       0       0
       0       0       0       0       0       0       0       0
       0       0       0       0       0       0       0       0
       0       0       0       0       0       0       0       0
       0       0       0       0       0       0       0       0
       0       0       0       0       0       0       0       0
       0       0       0       0       0       0       0       0
       0       0       0       0       0       0       0       0
       0       0       0       0       0       0       0       0
       0       0       0       0       0       0       0       0
       0       0       0       0       0       0       0       0
       0       0       0       0       0       0       0       0
       0       0       0       0       0       0       0       0
       0       0       0       0       0       0       0       0
       0       0       0       0       0       0       0       0
       0       0       0       0       0       0       0       0
       0       0       0       0       0       0       0       0
       0       0       0       0       0       0       0       0
       0       0       0       0       0       0       0       0
       0       0       0       0       0       0       0       0
       0       0       0       0       0       0       0       0
       0       0       0       0       0       0       0       0
       0       0       0       0       0       0       0       0
       0       0       0       0       0       0       0       0
       0       0       0       0       0       0       0       0
       0       0       0       0       0       0       0       0
       0       0       0       0       0       0       0       0
       0       0       0       0       0       0       0       0
       0       0       0       0       0       0       0       0
       0       0       0       0       0       0       0       0
       0       0       0       0       0       0       0       0
       0       0       0       0       0       0       0       0
       0       0       0       0       0       0       0       0
       0       0       0       0       0       0       0       0
       0       0       0       0       0       0       0       0
       0       0       0       0       0       0       0       0
       0       0       0       0       0       0       0       0
       0       0       0       0       0       0       0       0
       0       0       0       0       0       0       0       0
       0       0       0       0       0       0       0       0
       0       0       0       0       0       0       0       0
       0       0       0       0       0       0       0       0
       0       0       0       0       0       0       0       0
       0       0       0       0       0       0       0       0
       0       0       0       0       0       0       0       0
       0       0       0       0       0       0       0       0
       0       0       0       0       0       0       0       0
       0       0       0       0       0       0       0       0
       0       0       0       0       0       0       0       0
       0       0       0       0       0       0       0       0
       0       0       0       0       0       0       0       0
       0       0       0       0       0       0       0       0
       0       0       0       0       0       0       0       0
       0       0       0       0       0       0       0       0
       0       0       0       0       0       0       0       0
       0       0       0       0       0       0       0       0
       0       0       0       0       0       0       0       0
       0       0       0       0       0       0       0       0
       0       0       0       0       0       0       0       0
       0       0       0       0       0       0       0       0
       0       0       0       0       0       0       0       0
       0       0       0       0       0       0       0       0
       0       0       0       0       0       0       0       0
       0       0       0       0       0       0       0       0
       0       0       0       0       0       0       0       0
       0       0       0       0       0       0       0       0
       0       0       0       0       0       0       0       0
       0       0       0       0       0       0       0       0
       0       0       0       0       0       0       0       0
       0       0       0       0       0       0       0       0
       0       0       0       0       0       0       0       0
       0       0       0       0       0       0       0       0
       0       0       0       0       0       0       0       0
       0       0       0       0       0       0       0       0
       0       0       0       0       0       0       0       0
       0       0       0       0       0       0       0       0
       0       0       0       0       0       0       0       0
       0       0       0       0       0       0       0       0
       0       0       0       0       0       0       0       0
       0       0       0       0       0       0       0       0
       0       0       0       0       0       0       0       0
       0       0       0       0       0       0       0       0
       0       0       0       0       0       0       0       0
       0       0       0       0       0       0       0       0
       0       0       0       0       0       0       0       0
       0       0       0       0       0       0       0       0
       0       0       0       0       0       0       0       0
       0       0       0       0       0       0       0       0
       0       0       0       0       0       0       0       0
       0       0       0       0       0       0       0       0
       0       0       0       0       0       0       0       0
       0       0       0       0       0       0       0       0
       0       0       0       0       0       0       0       0
       0       0       0       0       0       0       0       0
       0       0       0       0       0       0       0       0
       0       0       0       0       0       0       0       0
       0       0       0       0       0       0       0       0
       0       0       0       0       0       0       0       0
       0       0       0       0       0       0       0       0
       0       0       0       0       0       0       0       0
       0       0       0       0       0       0       0       0
       0       0       0       0       0       0       0       0
       0       0       0       0       0       0       0       0
       0       0       0       0       0       0       0       0
       0       0       0       0       0       0       0       0
       0       0       0       0       0       0       0       0
       0       0       0       0       0       0       0       0
       0       0       0       0       0       0       0       0
       0       0       0       0       0       0       0       0
       0       0       0       0       0       0       0       0
       0       0       0       0       0       0       0       0
       0       0       0       0       0       0       0       0
       0       0       0       0       0       0       0       0
       0       0       0       0       0       0       0       0
       0       0       0       0       0       0       0       0
       0       0       0       0       0       0       0       0
       0       0       0       0       0       0       0       0
       0       0       0       0       0       0       0       0
       0       0       0       0       0       0       0       0
       0       0       0       0       0       0       0       0
       0       0       0       0       0       0       0       0
       0       0       0       0       0       0       0       0
       0       0       0       0       0       0       0       0
       0       0       0       0       0       0       0       0
       0       0       0       0       0       0       0       0
       0       0       0       0       0       0       0       0
       0       0       0       0       0       0       0       0
       0       0       0       0       0       0       0       0
       0       0       0       0       0       0       0       0
       0       0       0       0       0       0       0       0
       0       0       0       0       0       0       0       0
       0       0       0       0       0       0       0       0
       0       0       0       0       0       0       0       0
       0       0       0       0       0       0       0       0
       0       0       0       0       0       0       0       0
       0       0       0       0       0       0       0       0
       0       0       0       0       0       0       0       0
       0       0       0       0       0       0       0       0
       0       0       0       0       0       0       0       0
       0       0       0       0       0       0       0       0
       0       0       0       0       0       0       0       0
       0       0       0       0       0       0       0       0
       0       0       0       0       0       0       0       0
       0       0       0       0       0       0       0       0
       0       0       0       0       0       0       0       0
       0       0       0       0       0       0       0       0
       0       0       0       0       0       0       0       0
       0       0       0       0       0       0       0       0
       0       0       0       0       0       0       0       0
       0       0       0       0       0       0       0       0
       0       0       0       0       0       0       0       0
       0       0       0       0       0       0       0       0
       0       0       0       0       0       0       0       0
       0       0       0       0       0       0       0       0
       0       0       0       0       0       0       0       0
       0       0       0       0       0       0       0       0
       0       0       0       0       0       0       0       0
       0       0       0       0       0       0       0       0
       0       0       0       0       0       0       0       0
       0       0       0       0       0       0       0       0
       0       0       0       0       0       0       0       0
       0       0       0       0       0       0       0       0
       0       0       0       0       0       0       0       0
       0       0       0       0       0       0       0       0
       0       0       0       0       0       0       0       0
       0       0       0       0       0       0       0       0
       0       0       0       0       0       0       0       0
       0       0       0       0       0       0       0       0
       0       0       0       0       0       0       0       0
       0       0       0       0       0       0       0       0
       0       0       0       0       0       0       0       0
       0       0       0       0       0       0       0       0
       0       0       0       0       0       0       0       0
       0       0       0       0       0       0       0       0
       0       0       0       0       0       0       0       0
       0       0       0       0       0       0       0       0
       0       0       0       0       0       0       0       0
       0       0       0       0       0       0       0       0
       0       0       0       0       0       0       0       0
       0       0       0       0       0       0       0       0
       0       0       0       0       0       0       0       0
       0       0       0       0       0       0       0       0
       0       0       0       0       0       0       0       0
       0       0       0       0       0       0       0       0
       0       0       0       0       0       0       0       0
       0       0       0       0       0       0       0       0
       0       0       0       0       0       0       0       0
       0       0       0       0       0       0       0       0
       0       0       0       0       0       0       0       0
       0       0       0       0       0       0       0       0
       0       0       0       0       0       0       0       0
       0       0       0       0       0       0       0       0
       0       0       0       0       0       0       0       0
       0       0       0       0       0       0       0       0
       0       0       0       0       0       0       0       0
       0       0       0       0       0       0       0       0
       0       0       0       0       0       0       0       0
       0       0       0       0       0       0       0       0
       0       0       0       0       0       0       0       0
       0       0       0       0       0       0       0       0
       0       0       0       0       0       0       0       0
       0       0       0       0       0       0       0       0
       0       0       0       0       0       0       0       0
       0       0       0       0       0       0       0       0
       0       0       0       0       0       0       0       0
       0       0       0       0       0       0       0       0
       0       0       0       0       0       0       0       0
       0       0       0       0       0       0       0       0
       0       0       0       0       0       0       0       0
       0       0       0       0       0       0       0       0
       0       0       0       0       0       0       0       0
       0       0       0       0       0       0       0       0
       0       0       0       0       0       0       0       0
       0       0       0       0       0       0       0       0
       0       0       0       0       0       0       0       0
       0       0       0       0       0       0       0       0
       0       0       0       0       0       0       0       0
       0       0       0       0       0       0       0       0
       0       0       0       0       0       0       0       0
       0       0       0       0       0       0       0       0
       0       0       0       0       0       0       0       0
       0       0       0       0       0       0       0       0
       0       0       0       0       0       0       0       0
       0       0       0       0       0       0       0       0
       0       0       0       0       0       0       0       0
       0       0       0       0       0       0       0       0
       0       0       0       0       0       0       0       0
       0       0       0       0       0       0       0       0
       0       0       0       0       0       0       0       0
       0       0       0       0       0       0       0       0
       0       0       0       0       0       0       0       0
       0       0       0       0       0       0       0       0
       0       0       0       0       0       0       0       0
       0       0       0       0       0       0       0       0
       0       0       0       0       0       0       0       0
       0       0       0       0       0       0       0       0
       0       0       0       0       0       0       0       0
       0       0       0       0       0       0       0       0
       0       0       0       0       0       0       0       0
       0       0       0       0       0       0       0       0
       0       0       0       0       0       0       0       0
       0       0       0       0       0       0       0       0
       0       0       0       0       0       0       0       0
       0       0       0       0       0       0       0       0
       0       0       0       0       0       0       0       0
       0       0       0       0       0       0       0       0
       0       0       0       0       0       0       0       0
       0       0       0       0       0       0       0       0
       0       0       0       0       0       0       0       0
       0       0       0       0       0       0       0       0
       0       0       0       0       0       0       0       0
       0       0       0       0       0       0       0       0
       0       0       0       0       0       0       0       0
       0       0       0       0       0       0       0       0
       0       0       0       0       0       0       0       0
       0       0       0       0       0       0       0       0
       0       0       0       0       0       0       0       0
       0       0       0       0       0       0       0       0
       0       0       0       0       0       0       0       0
       0       0       0       0       0       0       0       0
       0       0       0       0       0       0       0       0
       0       0       0       0       0       0       0       0
       0       0       0       0       0       0       0       0
       0       0       0       0       0       0       0       0
       0       0       0       0       0       0       0       0
       0       0       0       0       0       0       0       0
       0       0       0       0       0       0       0       0
       0       0       0       0       0       0       0       0
       0       0       0       0       0       0       0       0
       0       0       0       0       0       0       0       0
       0       0       0       0       0       0       0       0
       0       0       0       0       0       0       0       0
       0       0       0       0       0       0       0       0
       0       0       0       0       0       0       0       0
       0       0       0       0       0       0       0       0
       0       0       0       0       0       0       0       0
       0       0       0       0       0       0       0       0
       0       0       0       0       0       0       0       0
       0       0       0       0       0       0       0       0
       0       0       0       0       0       0       0       0
       0       0       0       0       0       0       0       0
       0       0       0       0       0       0       0       0
       0       0       0       0       0       0       0       0
       0       0       0       0       0       0       0       0
       0       0       0       0       0       0       0       0
       0       0       0       0       0       0       0       0
       0       0       0       0       0       0       0       0
       0       0       0       0       0       0       0       0
       0       0       0       0       0       0       0       0
       0       0       0       0       0       0       0       0
       0       0       0       0       0       0       0       0
       0       0       0       0       0       0       0       0
       0       0       0       0       0       0       0       0
       0       0       0       0       0       0       0       0
       0       0       0       0       0       0       0       0
       0       0       0       0       0       0       0       0
       0       0       0       0       0       0       0       0
       0       0       0       0       0       0       0       0
       0       0       0       0       0       0       0       0
       0       0       0       0       0       0       0       0
       0       0       0       0       0       0       0       0
       0       0       0       0       0       0       0       0
       0       0       0       0       0       0       0       0
       0       0       0       0       0       0       0       0
       0       0       0       0       0       0       0       0
       0       0       0       0       0       0       0       0
       0       0       0       0       0       0       0       0
       0       0       0       0       0       0       0       0
       0       0       0       0       0       0       0       0
       0       0       0       0       0       0       0       0
       0       0       0       0       0       0       0       0
       0       0       0       0       0       0       0       0
       0       0       0       0       0       0       0       0
       0       0       0       0       0       0       0       0
       0       0       0       0       0       0       0       0
       0       0       0       0       0       0       0       0
       0       0       0       0       0       0       0       0
       0       0       0       0       0       0       0       0
       0       0       0       0       0       0       0       0
       0       0       0       0       0       0       0       0
       0       0       0       0       0       0       0       0
       0       0       0       0       0       0       0       0
       0       0       0       0       0       0       0       0
       0       0       0       0       0       0       0       0
       0       0       0       0       0       0       0       0
       0       0       0       0       0       0       0       0
       0       0       0       0       0       0       0       0
       0       0       0       0       0       0       0       0
       0       0       0       0       0       0       0       0
       0       0       0       0       0       0       0       0
       0       0       0       0       0       0       0       0
       0       0       0       0       0       0       0       0
       0       0       0       0       0       0       0       0
       0       0       0       0       0       0       0       0
       0       0       0       0       0       0       0       0
       0       0       0       0       0       0       0       0
       0       0       0       0       0       0       0       0
       0       0       0       0       0       0       0       0
       0       0       0       0       0       0       0       0
       0       0       0       0       0       0       0       0
       0       0       0       0       0       0       0       0
       0       0       0       0       0       0       0       0
       0       0       0       0       0       0       0       0
       0       0       0       0       0       0       0       0
       0       0       0       0       0       0       0       0
       0       0       0       0       0       0       0       0
       0       0       0       0       0       0       0       0
       0       0       0       0       0       0       0       0
       0       0       0       0       0       0       0       0
       0       0       0       0       0       0       0       0
       0       0       0       0       0       0       0       0
       0       0       0       0       0       0       0       0
       0       0       0       0       0       0       0       0
       0       0       0       0       0       0       0       0
       0       0       0       0       0       0       0       0
       0       0       0       0       0       0       0       0
       0       0       0       0       0       0       0       0
       0       0       0       0       0       0       0       0
       0       0       0       0       0       0       0       0
       0       0       0       0       0       0       0       0
       0       0       0       0       0       0       0       0
       0       0       0       0       0       0       0       0
       0       0       0       0       0       0       0       0
       0       0       0       0       0       0       0       0
       0       0       0       0       0       0       0       0
       0       0       0       0       0       0       0       0
       0       0       0       0       0       0       0       0
       0       0       0       0       0       0       0       0
       0       0       0       0       0       0       0       0
       0       0       0       0       0       0       0       0
       0       0       0       0       0       0       0       0
       0       0       0       0       0       0       0       0
       0       0       0       0       0       0       0       0
       0       0       0       0       0       0       0       0
       0       0       0       0       0       0       0       0
       0       0       0       0       0       0       0       0
       0       0       0       0       0       0       0       0
       0       0       0       0       0       0       0       0
       0       0       0       0       0       0       0       0
       0       0       0       0       0       0       0       0
       0       0       0       0       0       0       0       0
       0       0       0       0       0       0       0       0
       0       0       0       0       0       0       0       0
       0       0       0       0       0       0       0       0
       0       0       0       0       0       0       0       0
       0       0       0       0       0       0       0       0
       0       0       0       0       0       0       0       0
       0       0       0       0       0       0       0       0
       0       0       0       0       0       0       0       0
       0       0       0       0       0       0       0       0
       0       0       0       0       0       0       0       0
       0       0       0       0       0       0       0       0
       0       0       0       0       0       0       0       0
       0       0       0       0       0       0       0       0
       0       0       0       0       0       0       0       0
       0       0       0       0       0       0       0       0
       0       0       0       0       0       0       0       0
       0       0       0       0       0       0       0       0
       0       0       0       0       0       0       0       0
       0       0       0       0       0       0       0       0
       0       0       0       0       0       0       0       0
       0       0       0       0       0       0       0       0
       0       0       0       0       0       0       0       0
       0       0       0       0       0       0       0       0
       0       0       0       0       0       0       0       0
       0       0       0       0       0       0       0       0
       0       0       0       0       0       0       0       0
       0       0       0       0       0       0       0       0
       0       0       0       0       0       0       0       0
       0       0       0       0       0       0       0       0
       0       0       0       0       0       0       0       0
       0       0       0       0       0       0       0       0
       0       0       0       0       0       0       0       0
       0       0       0       0       0       0       0       0
       0       0       0       0       0       0       0       0
       0       0       0       0       0       0       0       0
       0       0       0       0       0       0       0       0
       0       0       0       0       0       0       0       0
       0       0       0       0       0       0       0       0
       0       0       0       0       0       0       0       0
       0       0       0       0       0       0       0       0
       0       0       0       0       0       0       0       0
       0       0       0       0       0       0       0       0
       0       0       0       0       0       0       0       0
       0       0       0       0       0       0       0       0
       0       0       0       0       0       0       0       0
       0       0       0       0       0       0       0       0
       0       0       0       0       0       0       0       0
       0       0       0       0       0       0       0       0
       0       0       0       0       0       0       0       0
       0       0       0       0       0       0       0       0
       0       0       0       0       0       0       0       0
       0       0       0       0       0       0       0       0
       0       0       0       0       0       0       0       0
       0       0       0       0       0       0       0       0
       0       0       0       0       0       0       0       0
       0       0       0       0       0       0       0       0
       0       0       0       0       0       0       0       0
       0       0       0       0       0       0       0       0
       0       0       0       0       0       0       0       0
       0       0       0       0       0       0       0       0
       0       0       0       0       0       0       0       0
       0       0       0       0       0       0       0       0
       0       0       0       0       0       0       0       0
       0       0       0       0       0       0       0       0
       0       0       0       0       0       0       0       0
       0       0       0       0       0       0       0       0
       0       0       0       0       0       0       0       0
       0       0       0       0       0       0       0       0
       0       0       0       0       0       0       0       0
       0       0       0       0       0       0       0       0
       0       0       0       0       0       0       0       0
       0       0       0       0       0       0       0       0
       0       0       0       0       0       0       0       0
       0       0       0       0       0       0       0       0
       0       0       0       0       0       0       0       0
       0       0       0       0       0       0       0       0
       0       0       0       0       0       0       0       0
       0       0       0       0       0       0       0       0
       0       0       0       0       0       0       0       0
       0       0       0       0       0       0       0       0
       0       0       0       0       0       0       0       0
       0       0       0       0       0       0       0       0
       0       0       0       0       0       0       0       0
       0       0       0       0       0       0       0       0
       0       0       0       0       0       0       0       0
       0       0       0       0       0       0       0       0
       0       0       0       0       0       0       0       0
       0       0       0       0       0       0       0       0
       0       0       0       0       0       0       0       0
       0       0       0       0       0       0       0       0
       0       0       0       0       0       0       0       0
       0       0       0       0       0       0       0       0
       0       0       0       0       0       0       0       0
       0       0       0       0       0       0       0       0
       0       0       0       0       0       0       0       0
       0       0       0       0       0       0       0       0
       0       0       0       0       0       0       0       0
       0       0       0       0       0       0       0       0
       0       0       0       0       0       0       0       0
       0       0       0       0       0       0       0       0
       0       0       0       0       0       0       0       0
       0       0       0       0       0       0       0       0
       0       0       0       0       0       0       0       0
       0       0       0       0       0       0       0       0
       0       0       0       0       0       0       0       0
       0       0       0       0       0       0       0       0
       0       0       0       0       0       0       0       0
       0       0       0       0       0       0       0       0
       0       0       0       0       0       0       0       0
       0       0       0       0       0       0       0       0
       0       0       0       0       0       0       0       0
       0       0       0       0       0       0       0       0
       0       0       0       0       0       0       0       0
       0       0       0       0       0       0       0       0
       0       0       0       0       0       0       0       0
       0       0       0       0       0       0       0       0
       0       0       0       0       0       0       0       0
       0       0       0       0       0       0       0       0
       0       0       0       0       0       0       0       0
       0       0       0       0       0       0       0       0
       0       0       0       0       0       0       0       0
       0       0       0       0       0       0       0       0
       0       0       0       0       0       0       0       0
       0       0       0       0       0       0       0       0
       0       0       0       0       0       0       0       0
       0       0       0       0       0       0       0       0
       0       0       0       0       0       0       0       0
       0       0       0       0       0       0       0       0
       0       0       0       0       0       0       0       0
       0       0       0       0       0       0       0       0
       0       0       0       0       0       0       0       0
       0       0       0       0       0       0       0       0
       0       0       0       0       0       0       0       0
       0       0       0       0       0       0       0       0
       0       0       0       0       0       0       0       0
       0       0       0       0       0       0       0       0
       0       0       0       0       0       0       0       0
       0       0       0       0       0       0       0       0
       0       0       0       0       0       0       0       0
       0       0       0       0       0       0       0       0
       0       0       0       0       0       0       0       0
       0       0       0       0       0       0       0       0
       0       0       0       0       0       0       0       0
       0       0       0       0       0       0       0       0
       0       0       0       0       0       0       0       0
       0       0       0       0       0       0       0       0
       0       0       0       0       0       0       0       0
       0       0       0       0       0       0       0       0
       0       0       0       0       0       0       0       0
       0       0       0       0       0       0       0       0
       0       0       0       0       0       0       0       0
       0       0       0       0       0       0       0       0
       0       0       0       0       0       0       0       0
       0       0       0       0       0       0       0       0
       0       0       0       0       0       0       0       0
       0       0       0       0       0       0       0       0
       0       0       0       0       0       0       0       0
       0       0       0       0       0       0       0       0
       0       0       0       0       0       0       0       0
       0       0       0       0       0       0       0       0
       0       0       0       0       0       0       0       0
       0       0       0       0       0       0       0       0
       0       0       0       0       0       0       0       0
       0       0       0       0       0       0       0       0
       0       0       0       0       0       0       0       0
       0       0       0       0       0       0       0       0
       0       0       0       0       0       0       0       0
       0       0       0       0       0       0       0       0
       0       0       0       0       0       0       0       0
       0       0       0       0       0       0       0       0
       0       0       0       0       0       0       0       0
       0       0       0       0       0       0       0       0
       0       0       0       0       0       0       0       0
       0       0       0       0       0       0       0       0
       0       0       0       0       0       0       0       0
       0       0       0       0       0       0       0       0
       0       0       0       0       0       0       0       0
       0       0       0       0       0       0       0       0
       0       0       0       0       0       0       0       0
       0       0       0       0       0       0       0       0
       0       0       0       0       0       0       0       0
       0       0       0       0       0       0       0       0
       0       0       0       0       0       0       0       0
       0       0       0       0       0       0       0       0
       0       0       0       0       0       0       0       0
       0       0       0       0       0       0       0       0
       0       0       0       0       0       0       0       0
       0       0       0       0       0       0       0       0
       0       0       0       0       0       0       0       0
       0       0       0       0       0       0       0       0
       0       0       0       0       0       0       0       0
       0       0       0       0       0       0       0       0
       0       0       0       0       0       0       0       0
       0       0       0       0       0       0       0       0
       0       0       0       0       0       0       0       0
       0       0       0       0       0       0       0       0
       0       0       0       0       0       0       0       0
       0       0       0       0       0       0       0       0
       0       0       0       0       0       0       0       0
       0       0       0       0       0       0       0       0
       0       0       0       0       0       0       0       0
       0       0       0       0       0       0       0       0
       0       0       0       0       0       0       0       0
       0       0       0       0       0       0       0       0
       0       0       0       0       0       0       0       0
       0       0       0       0       0       0       0       0
       0       0       0       0       0       0       0       0
       0       0       0       0       0       0       0       0
       0       0       0       0       0       0       0       0
       0       0       0       0       0       0       0       0
       0       0       0       0       0       0       0       0
       0       0       0       0       0       0       0       0
       0       0       0       0       0       0       0       0
       0       0       0       0       0       0       0       0
       0       0       0       0       0       0       0       0
       0       0       0       0       0       0       0       0
       0       0       0       0       0       0       0       0
       0       0       0       0       0       0       0       0
       0       0       0       0       0       0       0       0
       0       0       0       0       0       0       0       0
       0       0       0       0       0       0       0       0
       0       0       0       0       0       0       0       0
       0       0       0       0       0       0       0       0
       0       0       0       0       0       0       0       0
       0       0       0       0       0       0       0       0
       0       0       0       0       0       0       0       0
       0       0       0       0       0       0       0       0
       0       0       0       0       0       0       0       0
       0       0       0       0       0       0       0       0
       0       0       0       0       0       0       0       0
       0       0       0       0       0       0       0       0
       0       0       0       0       0       0       0       0
       0       0       0       0       0       0       0       0
       0       0       0       0       0       0       0       0
       0       0       0       0       0       0       0       0
       0       0       0       0       0       0       0       0
       0       0       0       0       0       0       0       0
       0       0       0       0       0       0       0       0
       0       0       0       0       0       0       0       0
       0       0       0       0       0       0       0       0
       0       0       0       0       0       0       0       0
       0       0       0       0       0       0       0       0
       0       0       0       0       0       0       0       0
       0       0       0       0       0       0       0       0
       0       0       0       0       0       0       0       0
       0       0       0       0       0       0       0       0
       0       0       0       0       0       0       0       0
       0       0       0       0       0       0       0       0
       0       0       0       0       0       0       0       0
       0       0       0       0       0       0       0       0
       0       0       0       0       0       0       0       0
       0       0       0       0       0       0       0       0
       0       0       0       0       0       0       0       0
       0       0       0       0       0       0       0       0
       0       0       0       0       0       0       0       0
       0       0       0       0       0       0       0       0
       0       0       0       0       0       0       0       0
       0       0       0       0       0       0       0       0
       0       0       0       0       0       0       0       0
       0       0       0       0       0       0       0       0
       0       0       0       0       0       0       0       0
       0       0       0       0       0       0       0       0
       0       0       0       0       0       0       0       0
       0       0       0       0       0       0       0       0
       0       0       0       0       0       0       0       0
       0       0       0       0       0       0       0       0
       0       0       0       0       0       0       0       0
       0       0       0       0       0       0       0       0
       0       0       0       0       0       0       0       0
       0       0       0       0       0       0       0       0
       0       0       0       0       0       0       0       0
       0       0       0       0       0       0       0       0
       0       0       0       0       0       0       0       0
       0       0       0       0       0       0       0       0
       0       0       0       0       0       0       0       0
       0       0       0       0       0       0       0       0
       0       0       0       0       0       0       0       0
       0       0       0       0       0       0       0       0
       0       0       0       0       0       0       0       0
       0       0       0       0       0       0       0       0
       0       0       0       0       0       0       0       0
       0       0       0       0       0       0       0       0
       0       0       0       0       0       0       0       0
       0       0       0       0       0       0       0       0
       0       0       0       0       0       0       0       0
       0       0       0       0       0       0       0       0
       0       0       0       0       0       0       0       0
       0       0       0       0       0       0       0       0
       0       0       0       0       0       0       0       0
       0       0       0       0       0       0       0       0
       0       0       0       0       0       0       0       0
       0       0       0       0       0       0       0       0
       0       0       0       0       0       0       0       0
       0       0       0       0       0       0       0       0
       0       0       0       0       0       0       0       0
       0       0       0       0       0       0       0       0
       0       0       0       0       0       0       0       0
       0       0       0       0       0       0       0       0
       0       0       0       0       0       0       0       0
       0       0       0       0       0       0       0       0
       0       0       0       0       0       0       0       0
       0       0       0       0       0       0       0       0
       0       0       0       0       0       0       0       0
       0       0       0       0       0       0       0       0
       0       0       0       0       0       0       0       0
       0       0       0       0       0       0       0       0
       0       0       0       0       0       0       0       0
       0       0       0       0       0       0       0       0
       0       0       0       0       0       0       0       0
       0       0       0       0       0       0       0       0
       0       0       0       0       0       0       0       0
       0       0       0       0       0       0       0       0
       0       0       0       0       0       0       0       0
       0       0       0       0       0       0       0       0
       0       0       0       0       0       0       0       0
       0       0       0       0       0       0       0       0
       0       0       0       0       0       0       0       0
       0       0       0       0       0       0       0       0
       0       0       0       0       0       0       0       0
       0       0       0       0       0       0       0       0
       0       0       0       0       0       0       0       0
       0       0       0       0       0       0       0       0
       0       0       0       0       0       0       0       0
       0       0       0       0       0       0       0       0
       0       0       0       0       0       0       0       0
       0       0       0       0       0       0       0       0
       0       0       0       0       0       0       0       0
       0       0       0       0       0       0       0       0
       0       0       0       0       0       0       0       0
       0       0       0       0       0       0       0       0
       0       0       0       0       0       0       0       0
       0       0       0       0       0       0       0       0
       0       0       0       0       0       0       0       0
       0       0       0       0       0       0       0       0
       0       0       0       0       0       0       0       0
       0       0       0       0       0       0       0       0
       0       0       0       0       0       0       0       0
       0       0       0       0       0       0       0       0
       0       0       0       0       0       0       0       0
       0       0       0       0       0       0       0       0
       0       0       0       0       0       0       0       0
       0       0       0       0       0       0       0       0
       0       0       0       0       0       0       0       0
       0       0       0       0       0       0       0       0
       0       0       0       0       0       0       0       0
       0       0       0       0       0       0       0       0
       0       0       0       0       0       0       0       0
       0       0       0       0       0       0       0       0
       0       0       0       0       0       0       0       0
       0       0       0       0       0       0       0       0
       0       0       0       0       0       0       0       0
       0       0       0       0       0       0       0       0
       0       0       0       0       0       0       0       0
       0       0       0       0       0       0       0       0
       0       0       0       0       0       0       0       0
       0       0       0       0       0       0       0       0
       0       0       0       0       0       0       0       0
       0       0       0       0       0       0       0       0
       0       0       0       0       0       0       0       0
       0       0       0       0       0       0       0       0
       0       0       0       0       0       0       0       0
       0       0       0       0       0       0       0       0
       0       0       0       0       0       0       0       0
       0       0       0       0       0       0       0       0
       0       0       0       0       0       0       0       0
       0       0       0       0       0       0       0       0
       0       0       0       0       0       0       0       0
       0       0       0       0       0       0       0       0
       0       0       0       0       0       0       0       0
       0       0       0       0       0       0       0       0
       0       0       0       0       0       0       0       0
       0       0       0       0       0       0       0       0
       0       0       0       0       0       0       0       0
       0       0       0       0       0       0       0       0
       0       0       0       0       0       0       0       0
       0       0       0       0       0       0       0       0
       0       0       0       0       0       0       0       0
       0       0       0       0       0       0       0       0
       0       0       0       0       0       0       0       0
       0       0       0       0       0       0       0       0
       0       0       0       0       0       0       0       0
       0       0       0       0       0       0       0       0
       0       0       0       0       0       0       0       0
       0       0       0       0       0       0       0       0
       0       0       0       0       0       0       0       0
       0       0       0       0       0       0       0       0
       0       0       0       0       0       0       0       0
       0       0       0       0       0       0       0       0
       0       0       0       0       0       0       0       0
       0       0       0       0       0       0       0       0
       0       0       0       0       0       0       0       0
       0       0       0       0       0       0       0       0
       0       0       0       0       0       0       0       0
       0       0       0       0       0       0       0       0
       0       0       0       0       0       0       0       0
       0       0       0       0       0       0       0       0
       0       0       0       0       0       0       0       0
       0       0       0       0       0       0       0       0
       0       0       0       0       0       0       0       0
       0       0       0       0       0       0       0       0
       0       0       0       0       0       0       0       0
       0       0       0       0       0       0       0       0
       0       0       0       0       0       0       0       0
       0       0       0       0       0       0       0       0
       0       0       0       0       0       0       0       0
       0       0       0       0       0       0       0       0
       0       0       0       0       0       0       0       0
       0       0       0       0       0       0       0       0
       0       0       0       0       0       0       0       0
       0       0       0       0       0       0       0       0
       0       0       0       0       0       0       0       0
       0       0       0       0       0       0       0       0
       0       0       0       0       0       0       0       0
       0       0       0       0       0       0       0       0
       0       0       0       0       0       0       0       0
       0       0       0       0       0       0       0       0
       0       0       0       0       0       0       0       0
       0       0       0       0       0       0       0       0
       0       0       0       0       0       0       0       0
       0       0       0       0       0       0       0       0
       0       0       0       0       0       0       0       0
       0       0       0       0       0       0       0       0
       0       0       0       0       0       0       0       0
       0       0       0       0       0       0       0       0
       0       0       0       0       0       0       0       0
       0       0       0       0       0       0       0       0
       0       0       0       0       0       0       0       0
       0       0       0       0       0       0       0       0
       0       0       0       0       0       0       0       0
       0       0       0       0       0       0       0       0
       0       0       0       0       0       0       0       0
       0       0       0       0       0       0       0       0
       0       0       0       0       0       0       0       0
       0       0       0       0       0       0       0       0
       0       0       0       0       0       0       0       0
       0       0       0       0       0       0       0       0
       0       0       0       0       0       0       0       0
       0       0       0       0       0       0       0       0
       0       0       0       0       0       0       0       0
       0       0       0       0       0       0       0       0
       0       0       0       0       0       0       0       0
       0       0       0       0       0       0       0       0
       0       0       0       0       0       0       0       0
       0       0       0       0       0       0       0       0
       0       0       0       0       0       0       0       0
       0       0       0       0       0       0       0       0
       0       0       0       0       0       0       0       0
       0       0       0       0       0       0       0       0
       0       0       0       0       0       0       0       0
       0       0       0       0       0       0       0       0
       0       0       0       0       0       0       0       0
       0       0       0       0       0       0       0       0
       0       0       0       0       0       0       0       0
       0       0       0       0       0       0       0       0
       0       0       0       0       0       0       0       0
       0       0       0       0       0       0       0       0
       0       0       0       0       0       0       0       0
       0       0       0       0       0       0       0       0
       0       0       0       0       0       0       0       0
       0       0       0       0       0       0       0       0
       0       0       0       0       0       0       0       0
       0       0       0       0       0       0       0       0
       0       0       0       0       0       0       0       0
       0       0       0       0       0       0       0       0
       0       0       0       0       0       0       0       0
       0       0       0       0       0       0       0       0
       0       0       0       0       0       0       0       0
       0       0       0       0       0       0       0       0
       0       0       0       0       0       0       0       0
       0       0       0       0       0       0       0       0
       0       0       0       0       0       0       0       0
       0       0       0       0       0       0       0       0
       0       0       0       0       0       0       0       0
       0       0       0       0       0       0       0       0
       0       0       0       0       0       0       0       0
       0       0       0       0       0       0       0       0
       0       0       0       0       0       0       0       0
       0       0       0       0       0       0       0       0
       0       0       0       0       0       0       0       0
       0       0       0       0       0       0       0       0
       0       0       0       0       0       0       0       0
       0       0       0       0       0       0       0       0
       0       0       0       0       0       0       0       0
       0       0       0       0       0       0       0       0
       0       0       0       0       0       0       0       0
       0       0       0       0       0       0       0       0
       0       0       0       0       0       0       0       0
       0       0       0       0       0       0       0       0
       0       0       0       0       0       0       0       0
       0       0       0       0       0       0       0       0
       0       0       0       0       0       0       0       0
       0       0       0       0       0       0       0       0
       0       0       0       0       0       0       0       0
       0       0       0       0       0       0       0       0
       0       0       0       0       0       0       0       0
       0       0       0       0       0       0       0       0
       0       0       0       0       0       0       0       0
       0       0       0       0       0       0       0       0
       0       0       0       0       0       0       0       0
       0       0       0       0       0       0       0       0
       0       0       0       0       0       0       0       0
       0       0       0       0       0       0       0       0
       0       0       0       0       0       0       0       0
       0       0       0       0       0       0       0       0
       0       0       0       0       0       0       0       0
       0       0       0       0       0       0       0       0
       0       0       0       0       0       0       0       0
       0       0       0       0       0       0       0       0
       0       0       0       0       0       0       0       0
       0       0       0       0       0       0       0       0
       0       0       0       0       0       0       0       0
       0       0       0       0       0       0       0       0
       0       0       0       0       0       0       0       0
       0       0       0       0       0       0       0       0
       0       0       0       0       0       0       0       0
       0       0       0       0       0       0       0       0
       0       0       0       0       0       0       0       0
       0       0       0       0       0       0       0       0
       0       0       0       0       0       0       0       0
       0       0       0       0       0       0       0       0
       0       0       0       0       0       0       0       0
       0       0       0       0       0       0       0       0
       0       0       0       0       0       0       0       0
       0       0       0       0       0       0       0       0
       0       0       0       0       0       0       0       0
       0       0       0       0       0       0       0       0
       0       0       0       0       0       0       0       0
       0       0       0       0       0       0       0       0
       0       0       0       0       0       0       0       0
       0       0       0       0       0       0       0       0
       0       0       0       0       0       0       0       0
       0       0       0       0       0       0       0       0
       0       0       0       0       0       0       0       0
       0       0       0       0       0       0       0       0
       0       0       0       0       0       0       0       0
       0       0       0       0       0       0       0       0
       0       0       0       0       0       0       0       0
       0       0       0       0       0       0       0       0
       0       0       0       0       0       0       0       0
       0       0       0       0       0       0       0       0
       0       0       0       0       0       0       0       0
       0       0       0       0       0       0       0       0
       0       0       0       0       0       0       0       0
       0       0       0       0       0       0       0       0
       0       0       0       0       0       0       0       0
       0       0       0       0       0       0       0       0
       0       0       0       0       0       0       0       0
       0       0       0       0       0       0       0       0
       0       0       0       0       0       0       0       0
       0       0       0       0       0       0       0       0
       0       0       0       0       0       0       0       0
       0       0       0       0       0       0       0       0
       0       0       0       0       0       0       0       0
       0       0       0       0       0       0       0       0
       0       0       0       0       0       0       0       0
       0       0       0       0       0       0       0       0
       0       0       0       0       0       0       0       0
       0       0       0       0       0       0       0       0
       0       0       0       0       0       0       0       0
       0       0       0       0       0       0       0       0
       0       0       0       0       0       0       0       0
       0       0       0       0       0       0       0       0
       0       0       0       0       0       0       0       0
       0       0       0       0       0       0       0       0
       0       0       0       0       0       0       0       0
       0       0       0       0       0       0       0       0
       0       0       0       0       0       0       0       0
       0       0       0       0       0       0       0       0
       0       0       0       0       0       0       0       0
       0       0       0       0       0       0       0       0
       0       0       0       0       0       0       0       0
       0       0       0       0       0       0       0       0
       0       0       0       0       0       0       0       0
       0       0       0       0       0       0       0       0
       0       0       0       0       0       0       0       0
       0       0       0       0       0       0       0       0
       0       0       0       0       0       0       0       0
       0       0       0       0       0       0       0       0
       0       0       0       0       0       0       0       0
       0       0       0       0       0       0       0       0
       0       0       0       0       0       0       0       0
       0       0       0       0       0       0       0       0
       0       0       0       0       0       0       0       0
       0       0       0       0       0       0       0       0
       0       0       0       0       0       0       0       0
       0       0       0       0       0       0       0       0
       0       0       0       0       0       0       0       0
       0       0       0       0       0       0       0       0
       0       0       0       0       0       0       0       0
       0       0       0       0       0       0       0       0
       0       0       0       0       0       0       0       0
       0       0       0       0       0       0       0       0
       0       0       0       0       0       0       0       0
       0       0       0       0       0       0       0       0
       0       0       0       0       0       0       0       0
       0       0       0       0       0       0       0       0
       0       0       0       0       0       0       0       0
       0       0       0       0       0       0       0       0
       0       0       0       0       0       0       0       0
       0       0       0       0       0       0       0       0
       0       0       0       0       0       0       0       0
       0       0       0       0       0       0       0       0
       0       0       0       0       0       0       0       0
       0       0       0       0       0       0       0       0
       0       0       0       0       0       0       0       0
       0       0       0       0       0       0       0       0
       0       0       0       0       0       0       0       0
       0       0       0       0       0       0       0       0
       0       0       0       0       0       0       0       0
       0       0       0       0       0       0       0       0
       0       0       0       0       0       0       0       0
       0       0       0       0       0       0       0       0
       0       0       0       0       0       0       0       0
       0       0       0       0       0       0       0       0
       0       0       0       0       0       0       0       0
       0       0       0       0       0       0       0       0
       0       0       0       0       0       0       0       0
       0       0       0       0       0       0       0       0
       0       0       0       0       0       0       0       0
       0       0       0       0       0       0       0       0
       0       0       0       0       0       0       0       0
       0       0       0       0       0       0       0       0
       0       0       0       0       0       0       0       0
       0       0       0       0       0       0       0       0
       0       0       0       0       0       0       0       0
       0       0       0       0       0       0       0       0
       0       0       0       0       0       0       0       0
       0       0       0       0       0       0       0       0
       0       0       0       0       0       0       0       0
       0       0       0       0       0       0       0       0
       0       0       0       0       0       0       0       0
       0       0       0       0       0       0       0       0
       0       0       0       0       0       0       0       0
       0       0       0       0       0       0       0       0
       0       0       0       0       0       0       0       0
       0       0       0       0       0       0       0       0
       0       0       0       0       0       0       0       0
       0       0       0       0       0       0       0       0
       0       0       0       0       0       0       0       0
       0       0       0       0       0       0       0       0
       0       0       0       0       0       0       0       0
       0       0       0       0       0       0       0       0
       0       0       0       0       0       0       0       0
       0       0       0       0       0       0       0       0
       0       0       0       0       0       0       0       0
       0       0       0       0       0       0       0       0
       0       0       0       0       0       0       0       0
       0       0       0       0       0       0       0       0
       0       0       0       0       0       0       0       0
       0       0       0       0       0       0       0       0
       0       0       0       0       0       0       0       0
       0       0       0       0       0       0       0       0
       0       0       0       0       0       0       0       0
       0       0       0       0       0       0       0       0
       0       0       0       0       0       0       0       0
       0       0       0       0       0       0       0       0
       0       0       0       0       0       0       0       0
       0       0       0       0       0       0       0       0
       0       0       0       0       0       0       0       0
       0       0       0       0       0       0       0       0
       0       0       0       0       0       0       0       0
       0       0       0       0       0       0       0       0
       0       0       0       0       0       0       0       0
       0       0       0       0       0       0       0       0
       0       0       0       0       0       0       0       0
       0       0       0       0       0       0       0       0
       0       0       0       0       0       0       0       0
       0       0       0       0       0       0       0       0
       0       0       0       0       0       0       0       0
       0       0       0       0       0       0       0       0
       0       0       0       0       0       0       0       0
       0       0       0       0       0       0       0       0
       0       0       0       0       0       0       0       0
       0       0       0       0       0       0       0       0
       0       0       0       0       0       0       0       0
       0       0       0       0       0       0       0       0
       0       0       0       0       0       0       0       0
       0       0       0       0       0       0       0       0
       0       0       0       0       0       0       0       0
       0       0       0       0       0       0       0       0
       0       0       0       0       0       0       0       0
       0       0       0       0       0       0       0       0
       0       0       0       0       0       0       0       0
       0       0       0       0       0       0       0       0
       0       0       0       0       0       0       0       0
       0       0       0       0       0       0       0       0
       0       0       0       0       0       0       0       0
       0       0       0       0       0       0       0       0
       0       0       0       0       0       0       0       0
       0       0       0       0       0       0       0       0
       0       0       0       0       0       0       0       0
       0       0       0       0       0       0       0       0
       0       0       0       0       0       0       0       0
       0       0       0       0       0       0       0       0
       0       0       0       0       0       0       0       0
       0       0       0       0       0       0       0       0
       0       0       0       0       0       0       0       0
       0       0       0       0       0       0       0       0
       0       0       0       0       0       0       0       0
       0       0       0       0       0       0       0       0
       0       0       0       0       0       0       0       0
       0       0       0       0       0       0       0       0
       0       0       0       0       0       0       0       0
       0       0       0       0       0       0       0       0
       0       0       0       0       0       0       0       0
       0       0       0       0       0       0       0       0
       0       0       0       0       0       0       0       0
       0       0       0       0       0       0       0       0
       0       0       0       0       0       0       0       0
       0       0       0       0       0       0       0       0
       0       0       0       0       0       0       0       0
       0       0       0       0       0       0       0       0
       0       0       0       0       0       0       0       0
       0       0       0       0       0       0       0       0
       0       0       0       0       0       0       0       0
       0       0       0       0       0       0       0       0
       0       0       0       0       0       0       0       0
       0       0       0       0       0       0       0       0
       0       0       0       0       0       0       0       0
       0       0       0       0       0       0       0       0
       0       0       0       0       0       0       0       0
       0       0       0       0       0       0       0       0
       0       0       0       0       0       0       0       0
       0       0       0       0       0       0       0       0
       0       0       0       0       0       0       0       0
       0       0       0       0       0       0       0       0
       0       0       0       0       0       0       0       0
       0       0       0       0       0       0       0       0
       0       0       0       0       0       0       0       0
       0       0       0       0       0       0       0       0
       0       0       0       0       0       0       0       0
       0       0       0       0       0       0       0       0
       0       0       0       0       0       0       0       0
       0       0       0       0       0       0       0       0
       0       0       0       0       0       0       0       0
       0       0       0       0       0       0       0       0
       0       0       0       0       0       0       0       0
       0       0       0       0       0       0       0       0
       0       0       0       0       0       0       0       0
       0       0       0       0       0       0       0       0
       0       0       0       0       0       0       0       0
       0       0       0       0       0       0       0       0
       0       0       0       0       0       0       0       0
       0       0       0       0       0       0       0       0
       0       0       0       0       0       0       0       0
       0       0       0       0       0       0       0       0
       0       0       0       0       0       0       0       0
       0       0       0       0       0       0       0       0
       0       0       0       0       0       0       0       0
       0       0       0       0       0       0       0       0
       0       0       0       0       0       0       0       0
       0       0       0       0       0       0       0       0
       0       0       0       0       0       0       0       0
       0       0       0       0       0       0       0       0
       0       0       0       0       0       0       0       0
       0       0       0       0       0       0       0       0
       0       0       0       0       0       0       0       0
       0       0       0       0       0       0       0       0
       0       0       0       0       0       0       0       0
       0       0       0       0       0       0       0       0
       0       0       0       0       0       0       0       0
       0       0       0       0       0       0       0       0
       0       0       0       0       0       0       0       0
       0       0       0       0       0       0       0       0
       0       0       0       0       0       0       0       0
       0       0       0       0       0       0       0       0
       0       0       0       0       0       0       0       0
       0       0       0       0       0       0       0       0
       0       0       0       0       0       0       0       0
       0       0       0       0       0       0       0       0
       0       0       0       0       0       0       0       0
       0       0       0       0       0       0       0       0
       0       0       0       0       0       0       0       0
       0       0       0       0       0       0       0       0
       0       0       0       0       0       0       0       0
       0       0       0       0       0       0       0       0
       0       0       0       0       0       0       0       0
       0       0       0       0       0       0       0       0
       0       0       0       0       0       0       0       0
       0       0       0       0       0       0       0       0
       0       0       0       0       0       0       0       0
       0       0       0       0       0       0       0       0
       0       0       0       0       0       0       0       0
       0       0       0       0       0       0       0       0
       0       0       0       0       0       0       0       0
       0       0       0       0       0       0       0       0
       0       0       0       0       0       0       0       0
       0       0       0       0       0       0       0       0
       0       0       0       0       0       0       0       0
       0       0       0       0       0       0       0       0
       0       0       0       0       0       0       0       0
       0       0       0       0       0       0       0       0
       0       0       0       0       0       0       0       0
       0       0       0       0       0       0       0       0
       0       0       0       0       0       0       0       0
       0       0       0       0       0       0       0       0
       0       0       0       0       0       0       0       0
       0       0       0       0       0       0       0       0
       0       0       0       0       0       0       0       0
       0       0       0       0       0       0       0       0
       0       0       0       0       0       0       0       0
       0       0       0       0       0       0       0       0
       0       0       0       0       0       0       0       0
       0       0       0       0       0       0       0       0
       0       0       0       0       0       0       0       0
       0       0       0       0       0       0       0       0
       0       0       0       0       0       0       0       0
       0       0       0       0       0       0       0       0
       0       0       0       0       0       0       0       0
       0       0       0       0       0       0       0       0
       0       0       0       0       0       0       0       0
       0       0       0       0       0       0       0       0
       0       0       0       0       0       0       0       0
       0       0       0       0       0       0       0       0
       0       0       0       0       0       0       0       0
       0       0       0       0       0       0       0       0
       0       0       0       0       0       0       0       0
       0       0       0       0       0       0       0       0
       0       0       0       0       0       0       0       0
       0       0       0       0       0       0       0       0
       0       0       0       0       0       0       0       0
       0       0       0       0       0       0       0       0
       0       0       0       0       0       0       0       0
       0       0       0       0       0       0       0       0
       0       0       0       0       0       0       0       0
       0       0       0       0       0       0       0       0
       0       0       0       0       0       0       0       0
       0       0       0       0       0       0       0       0
       0       0       0       0       0       0       0       0
       0       0       0       0       0       0       0       0
       0       0       0       0       0       0       0       0
       0       0       0       0       0       0       0       0
       0       0       0       0       0       0       0       0
       0       0       0       0       0       0       0       0
       0       0       0       0       0       0       0       0
       0       0       0       0       0       0       0       0
       0       0       0       0       0       0       0       0
       0       0       0       0       0       0       0       0
       0       0       0       0       0       0       0       0
       0       0       0       0       0       0       0       0
       0       0       0       0       0       0       0       0
       0       0       0       0       0       0       0       0
       0       0       0       0       0       0       0       0
       0       0       0       0       0       0       0       0
       0       0       0       0       0       0       0       0
       0       0       0       0       0       0       0       0
       0       0       0       0       0       0       0       0
       0       0       0       0       0       0       0       0
       0       0       0       0       0       0       0       0
       0       0       0       0       0       0       0       0
       0       0       0       0       0       0       0       0
       0       0       0       0       0       0       0       0
       0       0       0       0       0       0       0       0
       0       0       0       0       0       0       0       0
       0       0       0       0       0       0       0       0
       0       0       0       0       0       0       0       0
       0       0       0       0       0       0       0       0
       0       0       0       0       0       0       0       0
       0       0       0       0       0       0       0       0
       0       0       0       0       0       0       0       0
       0       0       0       0       0       0       0       0
       0       0       0       0       0       0       0       0
       0       0       0       0       0       0       0       0
       0       0       0       0       0       0       0       0
       0       0       0       0       0       0       0       0
       0       0       0       0       0       0       0       0
       0       0       0       0       0       0       0       0
       0       0       0       0       0       0       0       0
       0       0       0       0       0       0       0       0
       0       0       0       0       0       0       0       0
       0       0       0       0       0       0       0       0
       0       0       0       0       0       0       0       0
       0       0       0       0       0       0       0       0
       0       0       0       0       0       0       0       0
       0       0       0       0       0       0       0       0
       0       0       0       0       0       0       0       0
       0       0       0       0       0       0       0       0
       0       0       0       0       0       0       0       0
       0       0       0       0       0       0       0       0
       0       0       0       0       0       0       0       0
       0       0       0       0       0       0       0       0
       0       0       0       0       0       0       0       0
       0       0       0       0       0       0       0       0
       0       0       0       0       0       0       0       0
       0       0       0       0       0       0       0       0
       0       0       0       0       0       0       0       0
       0       0       0       0       0       0       0       0
       0       0       0       0       0       0       0       0
       0       0       0       0       0       0       0       0
       0       0       0       0       0       0       0       0
       0       0       0       0       0       0       0       0
       0       0       0       0       0       0       0       0
       0       0       0       0       0       0       0       0
       0       0       0       0       0       0       0       0
       0       0       0       0       0       0       0       0
       0       0       0       0       0       0       0       0
       0       0       0       0       0       0       0       0
       0       0       0       0       0       0       0       0
       0       0       0       0       0       0       0       0
       0       0       0       0       0       0       0       0
       0       0       0       0       0       0       0       0
       0       0       0       0       0       0       0       0
       0       0       0       0       0       0       0       0
       0       0       0       0       0       0       0       0
       0       0       0       0       0       0       0       0
       0       0       0       0       0       0       0       0
       0       0       0       0       0       0       0       0
       0       0       0       0       0       0       0       0
       0       0       0       0       0       0       0       0
       0       0       0       0       0       0       0       0
       0       0       0       0       0       0       0       0
       0       0       0       0       0       0       0       0
       0       0       0       0       0       0       0       0
       0       0       0       0       0       0       0       0
       0       0       0       0       0       0       0       0
       0       0       0       0       0       0       0       0
       0       0       0       0       0       0       0       0
       0       0       0       0       0       0       0       0
       0       0       0       0       0       0       0       0
       0       0       0       0       0       0       0       0
       0       0       0       0       0       0       0       0
       0       0       0       0       0       0       0       0
       0       0       0       0       0       0       0       0
       0       0       0       0       0       0       0       0
       0       0       0       0       0       0       0       0
       0       0       0       0       0       0       0       0
       0       0       0       0       0       0       0       0
       0       0       0       0       0       0       0       0
       0       0       0       0       0       0       0       0
       0       0       0       0       0       0       0       0
       0       0       0       0       0       0       0       0
       0       0       0       0       0       0       0       0
       0       0       0       0       0       0       0       0
       0       0       0       0       0       0       0       0
       0       0       0       0       0       0       0       0
       0       0       0       0       0       0       0       0
       0       0       0       0       0       0       0       0
       0       0       0       0       0       0       0       0
       0       0       0       0       0       0       0       0
       0       0       0       0       0       0       0       0
       0       0       0       0       0       0       0       0
       0       0       0       0       0       0       0       0
       0       0       0       0       0       0       0       0
       0       0       0       0       0       0       0       0
       0       0       0       0       0       0       0       0
       0       0       0       0       0       0       0       0
       0       0       0       0       0       0       0       0
       0       0       0       0       0       0       0       0
       0       0       0       0       0       0       0       0
       0       0       0       0       0       0       0       0
       0       0       0       0       0       0       0       0
       0       0       0       0       0       0       0       0
       0       0       0       0       0       0       0       0
       0       0       0       0       0       0       0       0
       0       0       0       0       0       0       0       0
       0       0       0       0       0       0       0       0
       0       0       0       0       0       0       0       0
       0       0       0       0       0       0       0       0
       0       0       0       0       0       0       0       0
       0       0       0       0       0       0       0       0
       0       0       0       0       0       0       0       0
       0       0       0       0       0       0       0       0
       0       0       0       0       0       0       0       0
       0       0       0       0       0       0       0       0
       0       0       0       0       0       0       0       0
       0       0       0       0       0       0       0       0
       0       0       0       0       0       0       0       0
       0       0       0       0       0       0       0       0
       0       0       0       0       0       0       0       0
       0       0       0       0       0       0       0       0
       0       0       0       0       0       0       0       0
       0       0       0       0       0       0       0       0
       0       0       0       0       0       0       0       0
       0       0       0       0       0       0       0       0
       0       0       0       0       0       0       0       0
       0       0       0       0       0       0       0       0
       0       0       0       0       0       0       0       0
       0       0       0       0       0       0       0       0
       0       0       0       0       0       0       0       0
       0       0       0       0       0       0       0       0
       0       0       0       0       0       0       0       0
       0       0       0       0       0       0       0       0
       0       0       0       0       0       0       0       0
       0       0       0       0       0       0       0       0
       0       0       0       0       0       0       0       0
       0       0       0       0       0       0       0       0
       0       0       0       0       0       0       0       0
       0       0       0       0       0       0       0       0
       0       0       0       0       0       0       0       0
       0       0       0       0       0       0       0       0
       0       0       0       0       0       0       0       0
       0       0       0       0       0       0       0       0
       0       0       0       0       0       0       0       0
       0       0       0       0       0       0       0       0
       0       0       0       0       0       0       0       0
       0       0       0       0       0       0       0       0
       0       0       0       0       0       0       0       0
       0       0       0       0       0       0       0       0
       0       0       0       0       0       0       0       0
       0       0       0       0       0       0       0       0
       0       0       0       0       0       0       0       0
       0       0       0       0       0       0       0       0
       0       0       0       0       0       0       0       0
       0       0       0       0       0       0       0       0
       0       0       0       0       0       0       0       0
       0       0       0       0       0       0       0       0
       0       0       0       0       0       0       0       0
       0       0       0       0       0       0       0       0
       0       0       0       0       0       0       0       0
       0       0       0       0       0       0       0       0
       0       0       0       0       0       0       0       0
       0       0       0       0       0       0       0       0
       0       0       0       0       0       0       0       0
       0       0       0       0       0       0       0       0
       0       0       0       0       0       0       0       0
       0       0       0       0       0       0       0       0
       0       0       0       0       0       0       0       0
       0       0       0       0       0       0       0       0
       0       0       0       0       0       0       0       0
       0       0       0       0       0       0       0       0
       0       0       0       0       0       0       0       0
       0       0       0       0       0       0       0       0
       0       0       0       0       0       0       0       0
       0       0       0       0       0       0       0       0
       0       0       0       0       0       0       0       0
       0       0       0       0       0       0       0       0
       0       0       0       0       0       0       0       0
       0       0       0       0       0       0       0       0
       0       0       0       0       0       0       0       0
       0       0       0       0       0       0       0       0
       0       0       0       0       0       0       0       0
       0       0       0       0       0       0       0       0
       0       0       0       0       0       0       0       0
       0       0       0       0       0       0       0       0
       0       0       0       0       0       0       0       0
       0       0       0       0       0       0       0       0
       0       0       0       0       0       0       0       0
       0       0       0       0       0       0       0       0
       0       0       0       0       0       0       0       0
       0       0       0       0       0       0       0       0
       0       0       0       0       0       0       0       0
       0       0       0       0       0       0       0       0
       0       0       0       0       0       0       0       0
       0       0       0       0       0       0       0       0
       0       0       0       0       0       0       0       0
       0       0       0       0       0       0       0       0
       0       0       0       0       0       0       0       0
       0       0       0       0       0       0       0       0
       0       0       0       0       0       0       0       0
       0       0       0       0       0       0       0       0
       0       0       0       0       0       0       0       0
       0       0       0       0       0       0       0       0
       0       0       0       0       0       0       0       0
       0       0       0       0       0       0       0       0
       0       0       0       0       0       0       0       0
       0       0       0       0       0       0       0       0
       0       0       0       0       0       0       0       0
       0       0       0       0       0       0       0       0
       0       0       0       0       0       0       0       0
       0       0       0       0       0       0       0       0
       0       0       0       0       0       0       0       0
       0       0       0       0       0       0       0       0
       0       0       0       0       0       0       0       0
       0       0       0       0       0       0       0       0
       0       0       0       0       0       0       0       0
       0       0       0       0       0       0       0       0
       0       0       0       0       0       0       0       0
       0       0       0       0       0       0       0       0
       0       0       0       0       0       0       0       0
       0       0       0       0       0       0       0       0
       0       0       0       0       0       0       0       0
       0       0       0       0       0       0       0       0
       0       0       0       0       0       0       0       0
       0       0       0       0       0       0       0       0
       0       0       0       0       0       0       0       0
       0       0       0       0       0       0       0       0
       0       0       0       0       0       0       0       0
       0       0       0       0       0       0       0       0
       0       0       0       0       0       0       0       0
       0       0       0       0       0       0       0       0
       0       0       0       0       0       0       0       0
       0       0       0       0       0       0       0       0
       0       0       0       0       0       0       0       0
       0       0       0       0       0       0       0       0
       0       0       0       0       0       0       0       0
       0       0       0       0       0       0       0       0
       0       0       0       0       0       0       0       0
       0       0       0       0       0       0       0       0
       0       0       0       0       0       0       0       0
       0       0       0       0       0       0       0       0
       0       0       0       0       0       0       0       0
       0       0       0       0       0       0       0       0
       0       0       0       0       0       0       0       0
       0       0       0       0       0       0       0       0
       0       0       0       0       0       0       0       0
       0       0       0       0       0       0       0       0
       0       0       0       0       0       0       0       0
       0       0       0       0       0       0       0       0
       0       0       0       0       0       0       0       0
       0       0       0       0       0       0       0       0
       0       0       0       0       0       0       0       0
       0       0       0       0       0       0       0       0
       0       0       0       0       0       0       0       0
       0       0       0       0       0       0       0       0
       0       0       0       0       0       0       0       0
       0       0       0       0       0       0       0       0
       0       0       0       0       0       0       0       0
       0       0       0       0       0       0       0       0
       0       0       0       0       0       0       0       0
       0       0       0       0       0       0       0       0
       0       0       0       0       0       0       0       0
       0       0       0       0       0       0       0       0
       0       0       0       0       0       0       0       0
       0       0       0       0       0       0       0       0
       0       0       0       0       0       0       0       0
       0       0       0       0       0       0       0       0
       0       0       0       0       0       0       0       0
       0       0       0       0       0       0       0       0
       0       0       0       0       0       0       0       0
       0       0       0       0       0       0       0       0
       0       0       0       0       0       0       0       0
       0       0       0       0       0       0       0       0
       0       0       0       0       0       0       0       0
       0       0       0       0       0       0       0       0
       0       0       0       0       0       0       0       0
       0       0       0       0       0       0       0       0
       0       0       0       0       0       0       0       0
       0       0       0       0       0       0       0       0
       0       0       0       0       0       0       0       0
       0       0       0       0       0       0       0       0
       0       0       0       0       0       0       0       0
       0       0       0       0       0       0       0       0
       0       0       0       0       0       0       0       0
       0       0       0       0       0       0       0       0
       0       0       0       0       0       0       0       0
       0       0       0       0       0       0       0       0
       0       0       0       0       0       0       0       0
       0       0       0       0       0       0       0       0
       0       0       0       0       0       0       0       0
       0       0       0       0       0       0       0       0
       0       0       0       0       0       0       0       0
       0       0       0       0       0       0       0       0
       0       0       0       0       0       0       0       0
       0       0       0       0       0       0       0       0
       0       0       0       0       0       0       0       0
       0       0       0       0       0       0       0       0
       0       0       0       0       0       0       0       0
       0       0       0       0       0       0       0       0
       0       0       0       0       0       0       0       0
       0       0       0       0       0       0       0       0
       0       0       0       0       0       0       0       0
       0       0       0       0       0       0       0       0
       0       0       0       0       0       0       0       0
       0       0       0       0       0       0       0       0
       0       0       0       0       0       0       0       0
       0       0       0       0       0       0       0       0
       0       0       0       0       0       0       0       0
       0       0       0       0       0       0       0       0
       0       0       0       0       0       0       0       0
       0       0       0       0       0       0       0       0
       0       0       0       0       0       0       0       0
       0       0       0       0       0       0       0       0
       0       0       0       0       0       0       0       0
       0       0       0       0       0       0       0       0
       0       0       0       0       0       0       0       0
       0       0       0       0       0       0       0       0
       0       0       0       0       0       0       0       0
       0       0       0       0       0       0       0       0
       0       0       0       0       0       0       0       0
       0       0       0       0       0       0       0       0
       0       0       0       0       0       0       0       0
       0       0       0       0       0       0       0       0
       0       0       0       0       0       0       0       0
       0       0       0       0       0       0       0       0
       0       0       0       0       0       0       0       0
       0       0       0       0       0       0       0       0
       0       0       0       0       0       0       0       0
       0       0       0       0       0       0       0       0
       0       0       0       0       0       0       0       0
       0       0       0       0       0       0       0       0
       0       0       0       0       0       0       0       0
       0       0       0       0       0       0       0       0
       0       0       0       0       0       0       0       0
       0       0       0       0       0       0       0       0
       0       0       0       0       0       0       0       0
       0       0       0       0       0       0       0       0
       0       0       0       0       0       0       0       0
       0       0       0       0       0       0       0       0
       0       0       0       0       0       0       0       0
       0       0       0       0       0       0       0       0
       0       0       0       0       0       0       0       0
       0       0       0       0       0       0       0       0
       0       0       0       0       0       0       0       0
       0       0       0       0       0       0       0       0
       0       0       0       0       0       0       0       0
       0       0       0       0       0       0       0       0
       0       0       0       0       0       0       0       0
       0       0       0       0       0       0       0       0
       0       0       0       0       0       0       0       0
       0       0       0       0       0       0       0       0
       0       0       0       0       0       0       0       0
       0       0       0       0       0       0       0       0
       0       0       0       0       0       0       0       0
       0       0       0       0       0       0       0       0
       0       0       0       0       0       0       0       0
       0       0       0       0       0       0       0       0
       0       0       0       0       0       0       0       0
       0       0       0       0       0       0       0       0
       0       0       0       0       0       0       0       0
       0       0       0       0       0       0       0       0
       0       0       0       0       0       0       0       0
       0       0       0       0       0       0       0       0
       0       0       0       0       0       0       0       0
       0       0       0       0       0       0       0       0
       0       0       0       0       0       0       0       0
       0       0       0       0       0       0       0       0
       0       0       0       0       0       0       0       0
       0       0       0       0       0       0       0       0
       0       0       0       0       0       0       0       0
       0       0       0       0       0       0       0       0
       0       0       0       0       0       0       0       0
       0       0       0       0       0       0       0       0
       0       0       0       0       0       0       0       0
       0       0       0       0       0       0       0       0
       0       0       0       0       0       0       0       0
       0       0       0       0       0       0       0       0
       0       0       0       0       0       0       0       0
       0       0       0       0       0       0       0       0
       0       0       0       0       0       0       0       0
       0       0       0       0       0       0       0       0
       0       0       0       0       0       0       0       0
       0       0       0       0       0       0       0       0
       0       0       0       0       0       0       0       0
       0       0       0       0       0       0       0       0
       0       0       0       0       0       0       0       0
       0       0       0       0       0       0       0       0
       0       0       0       0       0       0       0       0
       0       0       0       0       0       0       0       0
       0       0       0       0       0       0       0       0
       0       0       0       0       0       0       0       0
       0       0       0       0       0       0       0       0
       0       0       0       0       0       0       0       0
       0       0       0       0       0       0       0       0
       0       0       0       0       0       0       0       0
       0       0       0       0       0       0       0       0
       0       0       0       0       0       0       0       0
       0       0       0       0       0       0       0       0
       0       0       0       0       0       0       0       0
       0       0       0       0       0       0       0       0
       0       0       0       0       0       0       0       0
       0       0       0       0       0       0       0       0
       0       0       0       0       0       0       0       0
       0       0       0       0       0       0       0       0
       0       0       0       0       0       0       0       0
       0       0       0       0       0       0       0       0
       0       0       0       0       0       0       0       0
       0       0       0       0       0       0       0       0
       0       0       0       0       0       0       0       0
       0       0       0       0       0       0       0       0
       0       0       0       0       0       0       0       0
       0       0       0       0       0       0       0       0
       0       0       0       0       0       0       0       0
       0       0       0       0       0       0       0       0
       0       0       0       0       0       0       0       0
       0       0       0       0       0       0       0       0
       0       0       0       0       0       0       0       0
       0       0       0       0       0       0       0       0
       0       0       0       0       0       0       0       0
       0       0       0       0       0       0       0       0
       0       0       0       0       0       0       0       0
       0       0       0       0       0       0       0       0
       0       0       0       0       0       0       0       0
       0       0       0       0       0       0       0       0
       0       0       0       0       0       0       0       0
       0       0       0       0       0       0       0       0
       0       0       0       0       0       0       0       0
       0       0       0       0       0       0       0       0
       0       0       0       0       0       0       0       0
       0       0       0       0       0       0       0       0
       0       0       0       0       0       0       0       0
       0       0       0       0       0       0       0       0
       0       0       0       0       0       0       0       0
       0       0       0       0       0       0       0       0
       0       0       0       0       0       0       0       0
       0       0       0       0       0       0       0       0
       0       0       0       0       0       0       0       0
       0       0       0       0       0       0       0       0
       0       0       0       0       0       0       0       0
       0       0       0       0       0       0       0       0
       0       0       0       0       0       0       0       0
       0       0       0       0       0       0       0       0
       0       0       0       0       0       0       0       0
       0       0       0       0       0       0       0       0
       0       0       0       0       0       0       0       0
       0       0       0       0       0       0       0       0
       0       0       0       0       0       0       0       0
       0       0       0       0       0       0       0       0
       0       0       0       0       0       0       0       0
       0       0       0       0       0       0       0       0
       0       0       0       0       0       0       0       0
       0       0       0       0       0       0       0       0
       0       0       0       0       0       0       0       0
       0       0       0       0       0       0       0       0
       0       0       0       0       0       0       0       0
       0       0       0       0       0       0       0       0
       0       0       0       0       0       0       0       0
       0       0       0       0       0       0       0       0
       0       0       0       0       0       0       0       0
       0       0       0       0       0       0       0       0
       0       0       0       0       0       0       0       0
       0       0       0       0       0       0       0       0
       0       0       0       0       0       0       0       0
       0       0       0       0       0       0       0       0
       0       0       0       0       0       0       0       0
       0       0       0       0       0       0       0       0
       0       0       0       0       0       0       0       0
       0       0       0       0       0       0       0       0
       0       0       0       0       0       0       0       0
       0       0       0       0       0       0       0       0
       0       0       0       0       0       0       0       0
       0       0       0       0       0       0       0       0
       0       0       0       0       0       0       0       0
       0       0       0       0       0       0       0       0
       0       0       0       0       0       0       0       0
       0       0       0       0       0       0       0       0
       0       0       0       0       0       0       0       0
       0       0       0       0       0       0       0       0
       0       0       0       0       0       0       0       0
       0       0       0       0       0       0       0       0
       0       0       0       0       0       0       0       0
       0       0       0       0       0       0       0       0
       0       0       0       0       0       0       0       0
       0       0       0       0       0       0       0       0
       0       0       0       0       0       0       0       0
       0       0       0       0       0       0       0       0
       0       0       0       0       0       0       0       0
       0       0       0       0       0       0       0       0
       0       0       0       0       0       0       0       0
       0       0       0       0       0       0       0       0
       0       0       0       0       0       0       0       0
       0       0       0       0       0       0       0       0
       0       0       0       0       0       0       0       0
       0       0       0       0       0       0       0       0
       0       0       0       0       0       0       0       0
       0       0       0       0       0       0       0       0
       0       0       0       0       0       0       0       0
       0       0       0       0       0       0       0       0
       0       0       0       0       0       0       0       0
       0       0       0       0       0       0       0       0
       0       0       0       0       0       0       0       0
       0       0       0       0       0       0       0       0
       0       0       0       0       0       0       0       0
       0       0       0       0       0       0       0       0
       0       0       0       0       0       0       0       0
       0       0       0       0       0       0       0       0
       0       0       0       0       0       0       0       0
       0       0       0       0       0       0       0       0
       0       0       0       0       0       0       0       0
       0       0       0       0       0       0       0       0
       0       0       0       0       0       0       0       0
       0       0       0       0       0       0       0       0
       0       0       0       0       0       0       0       0
       0       0       0       0       0       0       0       0
       0       0       0       0       0       0       0       0
       0       0       0       0       0       0       0       0
       0       0       0       0       0       0       0       0
       0       0       0       0       0       0       0       0
       0       0       0       0       0       0       0       0
       0       0       0       0       0       0       0       0
       0       0       0       0       0       0       0       0
       0       0       0       0       0       0       0       0
       0       0       0       0       0       0       0       0
       0       0       0       0       0       0       0       0
       0       0       0       0       0       0       0       0
       0       0       0       0       0       0       0       0
       0       0       0       0       0       0       0       0
       0       0       0       0       0       0       0       0
       0       0       0       0       0       0       0       0
       0       0       0       0       0       0       0       0
       0       0       0       0       0       0       0       0
       0       0       0       0       0       0       0       0
       0       0       0       0       0       0       0       0
       0       0       0       0       0       0       0       0
       0       0       0       0       0       0       0       0
       0       0       0       0       0       0       0       0
       0       0       0       0       0       0       0       0
       0       0       0       0       0       0       0       0
       0       0       0       0       0       0       0       0
       0       0       0       0       0       0       0       0
       0       0       0       0       0       0       0       0
       0       0       0       0       0       0       0       0
       0       0       0       0       0       0       0       0
       0       0       0       0       0       0       0       0
       0       0       0       0       0       0       0       0
       0       0       0       0       0       0       0       0
       0       0       0       0       0       0       0       0
       0       0       0       0       0       0       0       0
       0       0       0       0       0       0       0       0
       0       0       0       0       0       0       0       0
       0       0       0       0       0       0       0       0
       0       0       0       0       0       0       0       0
       0       0       0       0       0       0       0       0
       0       0       0       0       0       0       0       0
       0       0       0       0       0       0       0       0
       0       0       0       0       0       0       0       0
       0       0       0       0       0       0       0       0
       0       0       0       0       0       0       0       0
       0       0       0       0       0       0       0       0
       0       0       0       0       0       0       0       0
       0       0       0       0       0       0       0       0
       0       0       0       0       0       0       0       0
       0       0       0       0       0       0       0       0
       0       0       0       0       0       0       0       0
       0       0       0       0       0       0       0       0
       0       0       0       0       0       0       0       0
       0       0       0       0       0       0       0       0
       0       0       0       0       0       0       0       0
       0       0       0       0       0       0       0       0
       0       0       0       0       0       0       0       0
       0       0       0       0       0       0       0       0
       0       0       0       0       0       0       0       0
       0       0       0       0       0       0       0       0
       0       0       0       0       0       0       0       0
       0       0       0       0       0       0       0       0
       0       0       0       0       0       0       0       0
       0       0       0       0       0       0       0       0
       0       0       0       0       0       0       0       0
       0       0       0       0       0       0       0       0
       0       0       0       0       0       0       0       0
       0       0       0       0       0       0       0       0
       0       0       0       0       0       0       0       0
       0       0       0       0       0       0       0       0
       0       0       0       0       0       0       0       0
       0       0       0       0       0       0       0       0
       0       0       0       0       0       0       0       0
       0       0       0       0       0       0       0       0
       0       0       0       0       0       0       0       0
       0       0       0       0       0       0       0       0
       0       0       0       0       0       0       0       0
       0       0       0       0       0       0       0       0
       0       0       0       0       0       0       0       0
       0       0       0       0       0       0       0       0
       0       0       0       0       0       0       0       0
       0       0       0       0       0       0       0       0
       0       0       0       0       0       0       0       0
       0       0       0       0       0       0       0       0
       0       0       0       0       0       0       0       0
       0       0       0       0       0       0       0       0
       0       0       0       0       0       0       0       0
       0       0       0       0       0       0       0       0
       0       0       0       0       0       0       0       0
       0       0       0       0       0       0       0       0
       0       0       0       0       0       0       0       0
       0       0       0       0       0       0       0       0
       0       0       0       0       0       0       0       0
       0       0       0       0       0       0       0       0
       0       0       0       0       0       0       0       0
       0       0       0       0       0       0       0       0
       0       0       0       0       0       0       0       0
       0       0       0       0       0       0       0       0
       0       0       0       0       0       0       0       0
       0       0       0       0       0       0       0       0
       0       0       0       0       0       0       0       0
       0       0       0       0       0       0       0       0
       0       0       0       0       0       0       0       0
       0       0       0       0       0       0       0       0
       0       0       0       0       0       0       0       0
       0       0       0       0       0       0       0       0
       0       0       0       0       0       0       0       0
       0       0       0       0       0       0       0       0
       0       0       0       0       0       0       0       0
       0       0       0       0       0       0       0       0
       0       0       0       0       0       0       0       0
       0       0       0       0       0       0       0       0
       0       0       0       0       0       0       0       0
       0       0       0       0       0       0       0       0
       0       0       0       0       0       0       0       0
       0       0       0       0       0       0       0       0
       0       0       0       0       0       0       0       0
       0       0       0       0       0       0       0       0
       0       0       0       0       0       0       0       0
       0       0       0       0       0       0       0       0
       0       0       0       0       0       0       0       0
       0       0       0       0       0       0       0       0
       0       0       0       0       0       0       0       0
       0       0       0       0       0       0       0       0
       0       0       0       0       0       0       0       0
       0       0       0       0       0       0       0       0
       0       0       0       0       0       0       0       0
       0       0       0       0       0       0       0       0
       0       0       0       0       0       0       0       0
       0       0       0       0       0       0       0       0
       0       0       0       0       0       0       0       0
       0       0       0       0       0       0       0       0
       0       0       0       0       0       0       0       0
       0       0       0       0       0       0       0       0
       0       0       0       0       0       0       0       0
       0       0       0       0       0       0       0       0
       0       0       0       0       0       0       0       0
       0       0       0       0       0       0       0       0
       0       0       0       0       0       0       0       0
       0       0       0       0       0       0       0       0
       0       0       0       0       0       0       0       0
       0       0       0       0       0       0       0       0
       0       0       0       0       0       0       0       0
       0       0       0       0       0       0       0       0
       0       0       0       0       0       0       0       0
       0       0       0       0       0       0       0       0
       0       0       0       0       0       0       0       0
       0       0       0       0       0       0       0       0
       0       0       0       0       0       0       0       0
       0       0       0       0       0       0       0       0
       0       0       0       0       0       0       0       0
       0       0       0       0       0       0       0       0
       0       0       0       0       0       0       0       0
       0       0       0       0       0       0       0       0
       0       0       0       0       0       0       0       0
       0       0       0       0       0       0       0       0
       0       0       0       0       0       0       0       0
       0       0       0       0       0       0       0       0
       0       0       0       0       0       0       0       0
       0       0       0       0       0       0       0       0
       0       0       0       0       0       0       0       0
       0       0       0       0       0       0       0       0
       0       0       0       0       0       0       0       0
       0       0       0       0       0       0       0       0
       0       0       0       0       0       0       0       0
       0       0       0       0       0       0       0       0
       0       0       0       0       0       0       0       0
       0       0       0       0       0       0       0       0
       0       0       0       0       0       0       0       0
       0       0       0       0       0       0       0       0
       0       0       0       0       0       0       0       0
       0       0       0       0       0       0       0       0
       0       0       0       0       0       0       0       0
       0       0       0       0       0       0       0       0
       0       0       0       0       0       0       0       0
       0       0       0       0       0       0       0       0
       0       0       0       0       0       0       0       0
       0       0       0       0       0       0       0       0
       0       0       0       0       0       0       0       0
       0       0       0       0       0       0       0       0
       0       0       0       0       0       0       0       0
       0       0       0       0       0       0       0       0
       0       0       0       0       0       0       0       0
       0       0       0       0       0       0       0       0
       0       0       0       0       0       0       0       0
       0       0       0       0       0       0       0       0
       0       0       0       0       0       0       0       0
       0       0       0       0       0       0       0       0
       0       0       0       0       0       0       0       0
       0       0       0       0       0       0       0       0
       0       0       0       0       0       0       0       0
       0       0       0       0       0       0       0       0
       0       0       0       0       0       0       0       0
       0       0       0       0       0       0       0       0
       0       0       0       0       0       0       0       0
       0       0       0       0       0       0       0       0
       0       0       0       0       0       0       0       0
       0       0       0       0       0       0       0       0
       0       0       0       0       0       0       0       0
       0       0       0       0       0       0       0       0
       0       0       0       0       0       0       0       0
       0       0       0       0       0       0       0       0
       0       0       0       0       0       0       0       0
       0       0       0       0       0       0       0       0
       0       0       0       0       0       0       0       0
       0       0       0       0       0       0       0       0
       0       0       0       0       0       0       0       0
       0       0       0       0       0       0       0       0
       0       0       0       0       0       0       0       0
       0       0       0       0       0       0       0       0
       0       0       0       0       0       0       0       0
       0       0       0       0       0       0       0       0
       0       0       0       0       0       0       0       0
       0       0       0       0       0       0       0       0
       0       0       0       0       0       0       0       0
       0       0       0       0       0       0       0       0
       0       0       0       0       0       0       0       0
       0       0       0       0       0       0       0       0
       0       0       0       0       0       0       0       0
       0       0       0       0       0       0       0       0
       0       0       0       0       0       0       0       0
       0       0       0       0       0       0       0       0
       0       0       0       0       0       0       0       0
       0       0       0       0       0       0       0       0
       0       0       0       0       0       0       0       0
       0       0       0       0       0       0       0       0
       0       0       0       0       0       0       0       0
       0       0       0       0       0       0       0       0
       0       0       0       0       0       0       0       0
       0       0       0       0       0       0       0       0
       0       0       0       0       0       0       0       0
       0       0       0       0       0       0       0       0
       0       0       0       0       0       0       0       0
       0       0       0       0       0       0       0       0
       0       0       0       0       0       0       0       0
       0       0       0       0       0       0       0       0
       0       0       0       0       0       0       0       0
       0       0       0       0       0       0       0       0
       0       0       0       0       0       0       0       0
       0       0       0       0       0       0       0       0
       0       0       0       0       0       0       0       0
       0       0       0       0       0       0       0       0
       0       0       0       0       0       0       0       0
       0       0       0       0       0       0       0       0
       0       0       0       0       0       0       0       0
       0       0       0       0       0       0       0       0
       0       0       0       0       0       0       0       0
       0       0       0       0       0       0       0       0
       0       0       0       0       0       0       0       0
       0       0       0       0       0       0       0       0
       0       0       0       0       0       0       0       0
       0       0       0       0       0       0       0       0
       0       0       0       0       0       0       0       0
       0       0       0       0       0       0       0       0
       0       0       0       0       0       0       0       0
       0       0       0       0       0       0       0       0
       0       0       0       0       0       0       0       0
       0       0       0       0       0       0       0       0
       0       0       0       0       0       0       0       0
       0       0       0       0       0       0       0       0
       0       0       0       0       0       0       0       0
       0       0       0       0       0       0       0       0
       0       0       0       0       0       0       0       0
       0       0       0       0       0       0       0       0
       0       0       0       0       0       0       0       0
       0       0       0       0       0       0       0       0
       0       0       0       0       0       0       0       0
       0       0       0       0       0       0       0       0
       0       0       0       0       0       0       0       0
       0       0       0       0       0       0       0       0
       0       0       0       0       0       0       0       0
       0       0       0       0       0       0       0       0
       0       0       0       0       0       0       0       0
       0       0       0       0       0       0       0       0
       0       0       0       0       0       0       0       0
       0       0       0       0       0       0       0       0
       0       0       0       0       0       0       0       0
       0       0       0       0       0       0       0       0
       0       0       0       0       0       0       0       0
       0       0       0       0       0       0       0       0
       0       0       0       0       0       0       0       0
       0       0       0       0       0       0       0       0
       0       0       0       0       0       0       0       0
       0       0       0       0       0       0       0       0
       0       0       0       0       0       0       0       0
       0       0       0       0       0       0       0       0
       0       0       0       0       0       0       0       0
       0       0       0       0       0       0       0       0
       0       0       0       0       0       0       0       0
       0       0       0       0       0       0       0       0
       0       0       0       0       0       0       0       0
       0       0       0       0       0       0       0       0
       0       0       0       0       0       0       0       0
       0       0       0       0       0       0       0       0
       0       0       0       0       0       0       0       0
       0       0       0       0       0       0       0       0
       0       0       0       0       0       0       0       0
       0       0       0       0       0       0       0       0
       0       0       0       0       0       0       0       0
       0       0       0       0       0       0       0       0
       0       0       0       0       0       0       0       0
       0       0       0       0       0       0       0       0
       0       0       0       0       0       0       0       0
       0       0       0       0       0       0       0       0
       0       0       0       0       0       0       0       0
       0       0       0       0       0       0       0       0
       0       0       0       0       0       0       0       0
       0       0       0       0       0       0       0       0
       0       0       0       0       0       0       0       0
       0       0       0       0       0       0       0       0
       0       0       0       0       0       0       0       0
       0       0       0       0       0       0       0       0
       0       0       0       0       0       0       0       0
       0       0       0       0       0       0       0       0
       0       0       0       0       0       0       0       0
       0       0       0       0       0       0       0       0
       0       0       0       0       0       0       0       0
       0       0       0       0       0       0       0       0
       0       0       0       0       0       0       0       0
       0       0       0       0       0       0       0       0
       0       0       0       0       0       0       0       0
       0       0       0       0       0       0       0       0
       0       0       0       0       0       0       0       0
       0       0       0       0       0       0       0       0
       0       0       0       0       0       0       0       0
       0       0       0       0       0       0       0       0
       0       0       0       0       0       0       0       0
       0       0       0       0       0       0       0       0
       0       0       0       0       0       0       0       0
       0       0       0       0       0       0       0       0
       0       0       0       0       0       0       0       0
       0       0       0       0       0       0       0       0
       0       0       0       0       0       0       0       0
       0       0       0       0       0       0       0       0
       0       0       0       0       0       0       0       0
       0       0       0       0       0       0       0       0
       0       0       0       0       0       0       0       0
       0       0       0       0       0       0       0       0
       0       0       0       0       0       0       0       0
       0       0       0       0       0       0       0       0
       0       0       0       0       0       0       0       0
       0       0       0       0       0       0       0       0
       0       0       0       0       0       0       0       0
       0       0       0       0       0       0       0       0
       0       0       0       0       0       0       0       0
       0       0       0       0       0       0       0       0
       0       0       0       0       0       0       0       0
       0       0       0       0       0       0       0       0
       0       0       0       0       0       0       0       0
       0       0       0       0       0       0       0       0
       0       0       0       0       0       0       0       0
       0       0       0       0       0       0       0       0
       0       0       0       0       0       0       0       0
       0       0       0       0       0       0       0       0
       0       0       0       0       0       0       0       0
       0       0       0       0       0       0       0       0
       0       0       0       0       0       0       0       0
       0       0       0       0       0       0       0       0
       0       0       0       0       0       0       0       0
       0       0       0       0       0       0       0       0
       0       0       0       0       0       0       0       0
       0       0       0       0       0       0       0       0
       0       0       0       0       0       0       0       0
       0       0       0       0       0       0       0       0
       0       0       0       0       0       0       0       0
       0       0       0       0       0       0       0       0
       0       0       0       0       0       0       0       0
       0       0       0       0       0       0       0       0
       0       0       0       0       0       0       0       0
       0       0       0       0       0       0       0       0
       0       0       0       0       0       0       0       0
       0       0       0       0       0       0       0       0
       0       0       0       0       0       0       0       0
       0       0       0       0       0       0       0       0
       0       0       0       0       0       0       0       0
       0       0       0       0       0       0       0       0
       0       0       0       0       0       0       0       0
       0       0       0       0       0       0       0       0
       0       0       0       0       0       0       0       0
       0       0       0       0       0       0       0       0
       0       0       0       0       0       0       0       0
       0       0       0       0       0       0       0       0
       0       0       0       0       0       0       0       0
       0       0       0       0       0       0       0       0
       0       0       0       0       0       0       0       0
       0       0       0       0       0       0       0       0
       0       0       0       0       0       0       0       0
       0       0       0       0       0       0       0       0
       0       0       0       0       0       0       0       0
       0       0       0       0       0       0       0       0
       0       0       0       0       0       0       0       0
       0       0       0       0       0       0       0       0
       0       0       0       0       0       0       0       0
       0       0       0       0       0       0       0       0
       0       0       0       0       0       0       0       0
       0       0       0       0       0       0       0       0
       0       0       0       0       0       0       0       0
       0       0       0       0       0       0       0       0
       0       0       0       0       0       0       0       0
       0       0       0       0       0       0       0       0
       0       0       0       0       0       0       0       0
       0       0       0       0       0       0       0       0
       0       0       0       0       0       0       0       0
       0       0       0       0       0       0       0       0
       0       0       0       0       0       0       0       0
       0       0       0       0       0       0       0       0
       0       0       0       0       0       0       0       0
       0       0       0       0       0       0       0       0
       0       0       0       0       0       0       0       0
       0       0       0       0       0       0       0       0
       0       0       0       0       0       0       0       0
       0       0       0       0       0       0       0       0
       0       0       0       0       0       0       0       0
       0       0       0       0       0       0       0       0
       0       0       0       0       0       0       0       0
       0       0       0       0       0       0       0       0
       0       0       0       0       0       0       0       0
       0       0       0       0       0       0       0       0
       0       0       0       0       0       0       0       0
       0       0       0       0       0       0       0       0
       0       0       0       0       0       0       0       0
       0       0       0       0       0       0       0       0
       0       0       0       0       0       0       0       0
       0       0       0       0       0       0       0       0
       0       0       0       0       0       0       0       0
       0       0       0       0       0       0       0       0
       0       0       0       0       0       0       0       0
       0       0       0       0       0       0       0       0
       0       0       0       0       0       0       0       0
       0       0       0       0       0       0       0       0
       0       0       0       0       0       0       0       0
       0       0       0       0       0       0       0       0
       0       0       0       0       0       0       0       0
       0       0       0       0       0       0       0       0
       0       0       0       0       0       0       0       0
       0       0       0       0       0       0       0       0
       0       0       0       0       0       0       0       0
       0       0       0       0       0       0       0       0
       0       0       0       0       0       0       0       0
       0       0       0       0       0       0       0       0
       0       0       0       0       0       0       0       0
       0       0       0       0       0       0       0       0
       0       0       0       0       0       0       0       0
       0       0       0       0       0       0       0       0
       0       0       0       0       0       0       0       0
       0       0       0       0       0       0       0       0
       0       0       0       0       0       0       0       0
       0       0       0       0       0       0       0       0
       0       0       0       0       0       0       0       0
       0       0       0       0       0       0       0       0
       0       0       0       0       0       0       0       0
       0       0       0       0       0       0       0       0
       0       0       0       0       0       0       0       0
       0       0       0       0       0       0       0       0
       0       0       0       0       0       0       0       0
       0       0       0       0       0       0       0       0
       0       0       0       0       0       0       0       0
       0       0       0       0       0       0       0       0
       0       0       0       0       0       0       0       0
       0       0       0       0       0       0       0       0
       0       0       0       0       0       0       0       0
       0       0       0       0       0       0       0       0
       0       0       0       0       0       0       0       0
       0       0       0       0       0       0       0       0
       0       0       0       0       0       0       0       0
       0       0       0       0       0       0       0       0
       0       0       0       0       0       0       0       0
       0       0       0       0       0       0       0       0
       0       0       0       0       0       0       0       0
       0       0       0       0       0       0       0       0
       0       0       0       0       0       0       0       0
       0       0       0       0       0       0       0       0
       0       0       0       0       0       0       0       0
       0       0       0       0       0       0       0       0
       0       0       0       0       0       0       0       0
       0       0       0       0       0       0       0       0
       0       0       0       0       0       0       0       0
       0       0       0       0       0       0       0       0
       0       0       0       0       0       0       0       0
       0       0       0       0       0       0       0       0
       0       0       0       0       0       0       0       0
       0       0       0       0       0       0       0       0
       0       0       0       0       0       0       0       0
       0       0       0       0       0       0       0       0
       0       0       0       0       0       0       0       0
       0       0       0       0       0       0       0       0
       0       0       0       0       0       0       0       0
       0       0       0       0       0       0       0       0
       0       0       0       0       0       0       0       0
       0       0       0       0       0       0       0       0
       0       0       0       0       0       0       0       0
       0       0       0       0       0       0       0       0
       0       0       0       0       0       0       0       0
       0       0       0       0       0       0       0       0
       0       0       0       0       0       0       0       0
       0       0       0       0       0       0       0       0
       0       0       0       0       0       0       0       0
       0       0       0       0       0       0       0       0
       0       0       0       0       0       0       0       0
       0       0       0       0       0       0       0       0
       0       0       0       0       0       0       0       0
       0       0       0       0       0       0       0       0
       0       0       0       0       0       0       0       0
       0       0       0       0       0       0       0       0
       0       0       0       0       0       0       0       0
       0       0       0       0       0       0       0       0
       0       0       0       0       0       0       0       0
       0       0       0       0       0       0       0       0
       0       0       0       0       0       0       0       0
       0       0       0       0       0       0       0       0
       0       0       0       0       0       0       0       0
       0       0       0       0       0       0       0       0
       0       0       0       0       0       0       0       0
       0       0       0       0       0       0       0       0
       0       0       0       0       0       0       0       0
       0       0       0       0       0       0       0       0
       0       0       0       0       0       0       0       0
       0       0       0       0       0       0       0       0
       0       0       0       0       0       0       0       0
       0       0       0       0       0       0       0       0
       0       0       0       0       0       0       0       0
       0       0       0       0       0       0       0       0
       0       0       0       0       0       0       0       0
       0       0       0       0       0       0       0       0
       0       0       0       0       0       0       0       0
       0       0       0       0       0       0       0       0
       0       0       0       0       0       0       0       0
       0       0       0       0       0       0       0       0
       0       0       0       0       0       0       0       0
       0       0       0       0       0       0       0       0
       0       0       0       0       0       0       0       0
       0       0       0       0       0       0       0       0
       0       0       0       0       0       0       0       0
       0       0       0       0       0       0       0       0
       0       0       0       0       0       0       0       0
       0       0       0       0       0       0       0       0
       0       0       0       0       0       0       0       0
       0       0       0       0       0       0       0       0
       0       0       0       0       0       0       0       0
       0       0       0       0       0       0       0       0
       0       0       0       0       0       0       0       0
       0       0       0       0       0       0       0       0
       0       0       0       0       0       0       0       0
       0       0       0       0       0       0       0       0
       0       0       0       0       0       0       0       0
       0       0       0       0       0       0       0       0
       0       0       0       0       0       0       0       0
       0       0       0       0       0       0       0       0
       0       0       0       0       0       0       0       0
       0       0       0       0       0       0       0       0
       0       0       0       0       0       0       0       0
       0       0       0       0       0       0       0       0
       0       0       0       0       0       0       0       0
       0       0       0       0       0       0       0       0
       0       0       0       0       0       0       0       0
       0       0       0       0       0       0       0       0
       0       0       0       0       0       0       0       0
       0       0       0       0       0       0       0       0
       0       0       0       0       0       0       0       0
       0       0       0       0       0       0       0       0
       0       0       0       0       0       0       0       0
       0       0       0       0       0       0       0       0
       0       0       0       0       0       0       0       0
       0       0       0       0       0       0       0       0
       0       0       0       0       0       0       0       0
       0       0       0       0       0       0       0       0
       0       0       0       0       0       0       0       0
       0       0       0       0       0       0       0       0
       0       0       0       0       0       0       0       0
       0       0       0       0       0       0       0       0
       0       0       0       0       0       0       0       0
       0       0       0       0       0       0       0       0
       0       0       0       0       0       0       0       0
       0       0       0       0       0       0       0       0
       0       0       0       0       0       0       0       0
       0       0       0       0       0       0       0       0
       0       0       0       0       0       0       0       0
       0       0       0       0       0       0       0       0
       0       0       0       0       0       0       0       0
       0       0       0       0       0       0       0       0
       0       0       0       0       0       0       0       0
       0       0       0       0       0       0       0       0
       0       0       0       0       0       0       0       0
       0       0       0       0       0       0       0       0
       0       0       0       0       0       0       0       0
       0       0       0       0       0       0       0       0
       0       0       0       0       0       0       0       0
       0       0       0       0       0       0       0       0
       0       0       0       0       0       0       0       0
       0       0       0       0       0       0       0       0
       0       0       0       0       0       0       0       0
       0       0       0       0       0       0       0       0
       0       0       0       0       0       0       0       0
       0       0       0       0       0       0       0       0
       0       0       0       0       0       0       0       0
       0       0       0       0       0       0       0       0
       0       0       0       0       0       0       0       0
       0       0       0       0       0       0       0       0
       0       0       0       0       0       0       0       0
       0       0       0       0       0       0       0       0
       0       0       0       0       0       0       0       0
       0       0       0       0       0       0       0       0
       0       0       0       0       0       0       0       0
       0       0       0       0       0       0       0       0
       0       0       0       0       0       0       0       0
       0       0       0       0       0       0       0       0
       0       0       0       0       0       0       0       0
       0       0       0       0       0       0       0       0
       0       0       0       0       0       0       0       0
       0       0       0       0       0       0       0       0
       0       0       0       0       0       0       0       0
       0       0       0       0       0       0       0       0
       0       0       0       0       0       0       0       0
       0       0       0       0       0       0       0       0
       0       0       0       0       0       0       0       0
       0       0       0       0       0       0       0       0
       0       0       0       0       0       0       0       0
       0       0       0       0       0       0       0       0
       0       0       0       0       0       0       0       0
       0       0       0       0       0       0       0       0
       0       0       0       0       0       0       0       0
       0       0       0       0       0       0       0       0
       0       0       0       0       0       0       0       0
       0       0       0       0       0       0       0       0
       0       0       0       0       0       0       0       0
       0       0       0       0       0       0       0       0
       0       0       0       0       0       0       0       0
       0       0       0       0       0       0       0       0
       0       0       0       0       0       0       0       0
       0       0       0       0       0       0       0       0
       0       0       0       0       0       0       0       0
       0       0       0       0       0       0       0       0
       0       0       0       0       0       0       0       0
       0       0       0       0       0       0       0       0
       0       0       0       0       0       0       0       0
       0       0       0       0       0       0       0       0
       0       0       0       0       0       0       0       0
       0       0       0       0       0       0       0       0
       0       0       0       0       0       0       0       0
       0       0       0       0       0       0       0       0
       0       0       0       0       0       0       0       0
       0       0       0       0       0       0       0       0
       0       0       0       0       0       0       0       0
       0       0       0       0       0       0       0       0
       0       0       0       0       0       0       0       0
       0       0       0       0       0       0       0       0
       0       0       0       0       0       0       0       0
       0       0       0       0       0       0       0       0
       0       0       0       0       0       0       0       0
       0       0       0       0       0       0       0       0
       0       0       0       0       0       0       0       0
       0       0       0       0       0       0       0       0
       0       0       0       0       0       0       0       0
       0       0       0       0       0       0       0       0
       0       0       0       0       0       0       0       0
       0       0       0       0       0       0       0       0
       0       0       0       0       0       0       0       0
       0       0       0       0       0       0       0       0
       0       0       0       0       0       0       0       0
       0       0       0       0       0       0       0       0
       0       0       0       0       0       0       0       0
       0       0       0       0       0       0       0       0
       0       0       0       0       0       0       0       0
       0       0       0       0       0       0       0       0
       0       0       0       0       0       0       0       0
       0       0       0       0       0       0       0       0
       0       0       0       0       0       0       0       0
       0       0       0       0       0       0       0       0
       0       0       0       0       0       0       0       0
       0       0       0       0       0       0       0       0
       0       0       0       0       0       0       0       0
       0       0       0       0       0       0       0       0
       0       0       0       0       0       0       0       0
       0       0       0       0       0       0       0       0
       0       0       0       0       0       0       0       0
       0       0       0       0       0       0       0       0
       0       0       0       0       0       0       0       0
       0       0       0       0       0       0       0       0
       0       0       0       0       0       0       0       0
       0       0       0       0       0       0       0       0
       0       0       0       0       0       0       0       0
       0       0       0       0       0       0       0       0
       0       0       0       0       0       0       0       0
       0       0       0       0       0       0       0       0
       0       0       0       0       0       0       0       0
       0       0       0       0       0       0       0       0
       0       0       0       0       0       0       0       0
       0       0       0       0       0       0       0       0
       0       0       0       0       0       0       0       0
       0       0       0       0       0       0       0       0
       0       0       0       0       0       0       0       0
       0       0       0       0       0       0       0       0
       0       0       0       0       0       0       0       0
       0       0       0       0       0       0       0       0
       0       0       0       0       0       0       0       0
       0       0       0       0       0       0       0       0
       0       0       0       0       0       0       0       0
       0       0       0       0       0       0       0       0
       0       0       0       0       0       0       0       0
       0       0       0       0       0       0       0       0
       0       0       0       0       0       0       0       0
       0       0       0       0       0       0       0       0
       0       0       0       0       0       0       0       0
       0       0       0       0       0       0       0       0
       0       0       0       0       0       0       0       0
       0       0       0       0       0       0       0       0
       0       0       0       0       0       0       0       0
       0       0       0       0       0       0       0       0
       0       0       0       0       0       0       0       0
       0       0       0       0       0       0       0       0
       0       0       0       0       0       0       0       0
       0       0       0       0       0       0       0       0
       0       0       0       0       0       0       0       0
       0       0       0       0       0       0       0       0
       0       0       0       0       0       0       0       0
       0       0       0       0       0       0       0       0
       0       0       0       0       0       0       0       0
       0       0       0       0       0       0       0       0
       0       0       0       0       0       0       0       0
       0       0       0       0       0       0       0       0
       0       0       0       0       0       0       0       0
       0       0       0       0       0       0       0       0
       0       0       0       0       0       0       0       0
       0       0       0       0       0       0       0       0
       0       0       0       0       0       0       0       0
       0       0       0       0       0       0       0       0
       0       0       0       0       0       0       0       0
       0       0       0       0       0       0       0       0
       0       0       0       0       0       0       0       0
       0       0       0       0       0       0       0       0
       0       0       0       0       0       0       0       0
       0       0       0       0       0       0       0       0
       0       0       0       0       0       0       0       0
       0       0       0       0       0       0       0       0
       0       0       0       0       0       0       0       0
       0       0       0       0       0       0       0       0
       0       0       0       0       0       0       0       0
       0       0       0       0       0       0       0       0
       0       0       0       0       0       0       0       0
       0       0       0       0       0       0       0       0
       0       0       0       0       0       0       0       0
       0       0       0       0       0       0       0       0
       0       0       0       0       0       0       0       0
       0       0       0       0       0       0       0       0
       0       0       0       0       0       0       0       0
       0       0       0       0       0       0       0       0
       0       0       0       0       0       0       0       0
       0       0       0       0       0       0       0       0
       0       0       0       0       0       0       0       0
       0       0       0       0       0       0       0       0
       0       0       0       0       0       0       0       0
       0       0       0       0       0       0       0       0
       0       0       0       0       0       0       0       0
       0       0       0       0       0       0       0       0
       0       0       0       0       0       0       0       0
       0       0       0       0       0       0       0       0
       0       0       0       0       0       0       0       0
       0       0       0       0       0       0       0       0
       0       0       0       0       0       0       0       0
       0       0       0       0       0       0       0       0
       0       0       0       0       0       0       0       0
       0       0       0       0       0       0       0       0
       0       0       0       0       0       0       0       0
       0       0       0       0       0       0       0       0
       0       0       0       0       0       0       0       0
       0       0       0       0       0       0       0       0
       0       0       0       0       0       0       0       0
       0       0       0       0       0       0       0       0
       0       0       0       0       0       0       0       0
       0       0       0       0       0       0       0       0
       0       0       0       0       0       0       0       0
       0       0       0       0       0       0       0       0
       0       0       0       0       0       0       0       0
       0       0       0       0       0       0       0       0
       0       0       0       0       0       0       0       0
       0       0       0       0       0       0       0       0
       0       0       0       0       0       0       0       0
       0       0       0       0       0       0       0       0
       0       0       0       0       0       0       0       0
       0       0       0       0       0       0       0       0
       0       0       0       0       0       0       0       0
       0       0       0       0       0       0       0       0
       0       0       0       0       0       0       0       0
       0       0       0       0       0       0       0       0
       0       0       0       0       0       0       0       0
       0       0       0       0       0       0       0       0
       0       0       0       0       0       0       0       0
       0       0       0       0       0       0       0       0
       0       0       0       0       0       0       0       0
       0       0       0       0       0       0       0       0
       0       0       0       0       0       0       0       0
       0       0       0       0       0       0       0       0
       0       0       0       0       0       0       0       0
       0       0       0       0       0       0       0       0
       0       0       0       0       0       0       0       0
       0       0       0       0       0       0       0       0
       0       0       0       0       0       0       0       0
       0       0       0       0       0       0       0       0
       0       0       0       0       0       0       0       0
       0       0       0       0       0       0       0       0
       0       0       0       0       0       0       0       0
       0       0       0       0       0       0       0       0
       0       0       0       0       0       0       0       0
       0       0       0       0       0       0       0       0
       0       0       0       0       0       0       0       0
       0       0       0       0       0       0       0       0
       0       0       0       0       0       0       0       0
       0       0       0       0       0       0       0       0
       0       0       0       0       0       0       0       0
       0       0       0       0       0       0       0       0
       0       0       0       0       0       0       0       0
       0       0       0       0       0       0       0       0
       0       0       0       0       0       0       0       0
       0       0       0       0       0       0       0       0
       0       0       0       0       0       0       0       0
       0       0       0       0       0       0       0       0
       0       0       0       0       0       0       0       0
       0       0       0       0       0       0       0       0
       0       0       0       0       0       0       0       0
       0       0       0       0       0       0       0       0
       0       0       0       0       0       0       0       0
       0       0       0       0       0       0       0       0
       0       0       0       0       0       0       0       0
       0       0       0       0       0       0       0       0
       0       0       0       0       0       0       0       0
       0       0       0       0       0       0       0       0
       0       0       0       0       0       0       0       0
       0       0       0       0       0       0       0       0
       0       0       0       0       0       0       0       0
       0       0       0       0       0       0       0       0
       0       0       0       0       0       0       0       0
       0       0       0       0       0       0       0       0
       0       0       0       0       0       0       0       0
       0       0       0       0       0       0       0       0
       0       0       0       0       0       0       0       0
       0       0       0       0       0       0       0       0
       0       0       0       0       0       0       0       0
       0       0       0       0       0       0       0       0
       0       0       0       0       0       0       0       0
       0       0       0       0       0       0       0       0
       0       0       0       0       0       0       0       0
       0       0       0       0       0       0       0       0
       0       0       0       0       0       0       0       0
       0       0       0       0       0       0       0       0
       0       0       0       0       0       0       0       0
       0       0       0       0       0       0       0       0
       0       0       0       0       0       0       0       0
       0       0       0       0       0       0       0       0
       0       0       0       0       0       0       0       0
       0       0       0       0       0       0       0       0
       0       0       0       0       0       0       0       0
       0       0       0       0       0       0       0       0
       0       0       0       0       0       0       0       0
       0       0       0       0       0       0       0       0
       0       0       0       0       0       0       0       0
       0       0       0       0       0       0       0       0
       0       0       0       0       0       0       0       0
       0       0       0       0       0       0       0       0
       0       0       0       0       0       0       0       0
       0       0       0       0       0       0       0       0
       0       0       0       0       0       0       0       0
       0       0       0       0       0       0       0       0
       0       0       0       0       0       0       0       0
       0       0       0       0       0       0       0       0
       0       0       0       0       0       0       0       0
       0       0       0       0       0       0       0       0
       0       0       0       0       0       0       0       0
       0       0       0       0       0       0       0       0
       0       0       0       0       0       0       0       0
       0       0       0       0       0       0       0       0
       0       0       0       0       0       0       0       0
       0       0       0       0       0       0       0       0
       0       0       0       0       0       0       0       0
       0       0       0       0       0       0       0       0
       0       0       0       0       0       0       0       0
       0       0       0       0       0       0       0       0
       0       0       0       0       0       0       0       0
       0       0       0       0       0       0       0       0
       0       0       0       0       0       0       0       0
       0       0       0       0       0       0       0       0
       0       0       0       0       0       0       0       0
       0       0       0       0       0       0       0       0
       0       0       0       0       0       0       0       0
       0       0       0       0       0       0       0       0
       0       0       0       0       0       0       0       0
       0       0       0       0       0       0       0       0
       0       0       0       0       0       0       0       0
       0       0       0       0       0       0       0       0
       0       0       0       0       0       0       0       0
       0       0       0       0       0       0       0       0
       0       0       0       0       0       0       0       0
       0       0       0       0       0       0       0       0
       0       0       0       0       0       0       0       0
       0       0       0       0       0       0       0       0
       0       0       0       0       0       0       0       0
       0       0       0       0       0       0       0       0
       0       0       0       0       0       0       0       0
       0       0       0       0       0       0       0       0
       0       0       0       0       0       0       0       0
       0       0       0       0       0       0       0       0
       0       0       0       0       0       0       0       0
       0       0       0       0       0       0       0       0
       0       0       0       0       0       0       0       0
       0       0       0       0       0       0       0       0
       0       0       0       0       0       0       0       0
       0       0       0       0       0       0       0       0
       0       0       0       0       0       0       0       0
       0       0       0       0       0       0       0       0
       0       0       0       0       0       0       0       0
       0       0       0       0       0       0       0       0
       0       0       0       0       0       0       0       0
       0       0       0       0       0       0       0       0
       0       0       0       0       0       0       0       0
       0       0       0       0       0       0       0       0
       0       0       0       0       0       0       0       0
       0       0       0       0       0       0       0       0
       0       0       0       0       0       0       0       0
       0       0       0       0       0       0       0       0
       0       0       0       0       0       0       0       0
       0       0       0       0       0       0       0       0
       0       0       0       0       0       0       0       0
       0       0       0       0       0       0       0       0
       0       0       0       0       0       0       0       0
       0       0       0       0       0       0       0       0
       0       0       0       0       0       0       0       0
       0       0       0       0       0       0       0       0
       0       0       0       0       0       0       0       0
       0       0       0       0       0       0       0       0
       0       0       0       0       0       0       0       0
       0       0       0       0       0       0       0       0
       0       0       0       0       0       0       0       0
       0       0       0       0       0       0       0       0
       0       0       0       0       0       0       0       0
       0       0       0       0       0       0       0       0
       0       0       0       0       0       0       0       0
       0       0       0       0       0       0       0       0
       0       0       0       0       0       0       0       0
       0       0       0       0       0       0       0       0
       0       0       0       0       0       0       0       0
       0       0       0       0       0       0       0       0
       0       0       0       0       0       0       0       0
       0       0       0       0       0       0       0       0
       0       0       0       0       0       0       0       0
       0       0       0       0       0       0       0       0
       0       0       0       0       0       0       0       0
       0       0       0       0       0       0       0       0
       0       0       0       0       0       0       0       0
       0       0       0       0       0       0       0       0
       0       0       0       0       0       0       0       0
       0       0       0       0       0       0       0       0
       0       0       0       0       0       0       0       0
       0       0       0       0       0       0       0       0
       0       0       0       0       0       0       0       0
       0       0       0       0       0       0       0       0
       0       0       0       0       0       0       0       0
       0       0       0       0       0       0       0       0
       0       0       0       0       0       0       0       0
       0       0       0       0       0       0       0       0
       0       0       0       0       0       0       0       0
       0       0       0       0       0       0       0       0
       0       0       0       0       0       0       0       0
       0       0       0       0       0       0       0       0
       0       0       0       0       0       0       0       0
       0       0       0       0       0       0       0       0
       0       0       0       0       0       0       0       0
       0       0       0       0       0       0       0       0
       0       0       0       0       0       0       0       0
       0       0       0       0       0       0       0       0
       0       0       0       0       0       0       0       0
       0       0       0       0       0       0       0       0
       0       0       0       0       0       0       0       0
       0       0       0       0       0       0       0       0
       0       0       0       0       0       0       0       0
       0       0       0       0       0       0       0       0
       0       0       0       0       0       0       0       0
       0       0       0       0       0       0       0       0
       0       0       0       0       0       0       0       0
       0       0       0       0       0       0       0       0
       0       0       0       0       0       0       0       0
       0       0       0       0       0       0       0       0
       0       0       0       0       0       0       0       0
       0       0       0       0       0       0       0       0
       0       0       0       0       0       0       0       0
       0       0       0       0       0       0       0       0
       0       0       0       0       0       0       0       0
       0       0       0       0       0       0       0       0
       0       0       0       0       0       0       0       0
       0       0       0       0       0       0       0       0
       0       0       0       0       0       0       0       0
       0       0       0       0       0       0       0       0
       0       0       0       0       0       0       0       0
       0       0       0       0       0       0       0       0
       0       0       0       0       0       0       0       0
       0       0       0       0       0       0       0       0
       0       0       0       0       0       0       0       0
       0       0       0       0       0       0       0       0
       0       0       0       0       0       0       0       0
       0       0       0       0       0       0       0       0
       0       0       0       0       0       0       0       0
       0       0       0       0       0       0       0       0
       0       0       0       0       0       0       0       0
       0       0       0       0       0       0       0       0
       0       0       0       0       0       0       0       0
       0       0       0       0       0       0       0       0
       0       0       0       0       0       0       0       0
       0       0       0       0       0       0       0       0
       0       0       0       0       0       0       0       0
       0       0       0       0       0       0       0       0
       0       0       0       0       0       0       0       0
       0       0       0       0       0       0       0       0
       0       0       0       0       0       0       0       0
       0       0       0       0       0       0       0       0
       0       0       0       0       0       0       0       0
       0       0       0       0       0       0       0       0
       0       0       0       0       0       0       0       0
       0       0       0       0       0       0       0       0
       0       0       0       0       0       0       0       0
       0       0       0       0       0       0       0       0
       0       0       0       0       0       0       0       0
       0       0       0       0       0       0       0       0
       0       0       0       0       0       0       0       0
       0       0       0       0       0       0       0       0
       0       0       0       0       0       0       0       0
       0       0       0       0       0       0       0       0
       0       0       0       0       0       0       0       0
       0       0       0       0       0       0       0       0
       0       0       0       0       0       0       0       0
       0       0       0       0       0       0       0       0
       0       0       0       0       0       0       0       0
       0       0       0       0       0       0       0       0
       0       0       0       0       0       0       0       0
       0       0       0       0       0       0       0       0
       0       0       0       0       0       0       0       0
       0       0       0       0       0       0       0       0
       0       0       0       0       0       0       0       0
       0       0       0       0       0       0       0       0
       0       0       0       0       0       0       0       0
       0       0       0       0       0       0       0       0
       0       0       0       0       0       0       0       0
       0       0       0       0       0       0       0       0
       0       0       0       0       0       0       0       0
       0       0       0       0       0       0       0       0
       0       0       0       0       0       0       0       0
       0       0       0       0       0       0       0       0
       0       0       0       0       0       0       0       0
       0       0       0       0       0       0       0       0
       0       0       0       0       0       0       0       0
       0       0       0       0       0       0       0       0
       0       0       0       0       0       0       0       0
       0       0       0       0       0       0       0       0
       0       0       0       0       0       0       0       0
       0       0       0       0       0       0       0       0
       0       0       0       0       0       0       0       0
       0       0       0       0       0       0       0       0
       0       0       0       0       0       0       0       0
       0       0       0       0       0       0       0       0
       0       0       0       0       0       0       0       0
       0       0       0       0       0       0       0       0
       0       0       0       0       0       0       0       0
       0       0       0       0       0       0       0       0
       0       0       0       0       0       0       0       0
       0       0       0       0       0       0       0       0
       0       0       0       0       0       0       0       0
       0       0       0       0       0       0       0       0
       0       0       0       0       0       0       0       0
       0       0       0       0       0       0       0       0
       0       0       0       0       0       0       0       0
       0       0       0       0       0       0       0       0
       0       0       0       0       0       0       0       0
       0       0       0       0       0       0       0       0
       0       0       0       0       0       0       0       0
       0       0       0       0       0       0       0       0
       0       0       0       0       0       0       0       0
       0       0       0       0       0       0       0       0
       0       0       0       0       0       0       0       0
       0       0       0       0       0       0       0       0
       0       0       0       0       0       0       0       0
       0       0       0       0       0       0       0       0
       0       0       0       0       0       0       0       0
       0       0       0       0       0       0       0       0
       0       0       0       0       0       0       0       0
       0       0       0       0       0       0       0       0
       0       0       0       0       0       0       0       0
       0       0       0       0       0       0       0       0
       0       0       0       0       0       0       0       0
       0       0       0       0       0       0       0       0
       0       0       0       0       0       0       0       0
       0       0       0       0       0       0       0       0
       0       0       0       0       0       0       0       0
       0       0       0       0       0       0       0       0
       0       0       0       0       0       0       0       0
       0       0       0       0       0       0       0       0
       0       0       0       0       0       0       0       0
       0       0       0       0       0       0       0       0
       0       0       0       0       0       0       0       0
       0       0       0       0       0       0       0       0
       0       0       0       0       0       0       0       0
       0       0       0       0       0       0       0       0
       0       0       0       0       0       0       0       0
       0       0       0       0       0       0       0       0
       0       0       0       0       0       0       0       0
       0       0       0       0       0       0       0       0
       0       0       0       0       0       0       0       0
       0       0       0       0       0       0       0       0
       0       0       0       0       0       0       0       0
       0       0       0       0       0       0       0       0
       0       0       0       0       0       0       0       0
       0       0       0       0       0       0       0       0
       0       0       0       0       0       0       0       0
       0       0       0       0       0       0       0       0
       0       0       0       0       0       0       0       0
       0       0       0       0       0       0       0       0
       0       0       0       0       0       0       0       0
       0       0       0       0       0       0       0       0
       0       0       0       0       0       0       0       0
       0       0       0       0       0       0       0       0
       0       0       0       0       0       0       0       0
       0       0       0       0       0       0       0       0
       0       0       0       0       0       0       0       0
       0       0       0       0       0       0       0       0
       0       0       0       0       0       0       0       0
       0       0       0       0       0       0       0       0
       0       0       0       0       0       0       0       0
       0       0       0       0       0       0       0       0
       0       0       0       0       0       0       0       0
       0       0       0       0       0       0       0       0
       0       0       0       0       0       0       0       0
       0       0       0       0       0       0       0       0
       0       0       0       0       0       0       0       0
       0       0       0       0       0       0       0       0
       0       0       0       0       0       0       0       0
       0       0       0       0       0       0       0       0
       0       0       0       0       0       0       0       0
       0       0       0       0       0       0       0       0
       0       0       0       0       0       0       0       0
       0       0       0       0       0       0       0       0
       0       0       0       0       0       0       0       0
       0       0       0       0       0       0       0       0
       0       0       0       0       0       0       0       0
       0       0       0       0       0       0       0       0
       0       0       0       0       0       0       0       0
       0       0       0       0       0       0       0       0
       0       0       0       0       0       0       0       0
       0       0       0       0       0       0       0       0
       0       0       0       0       0       0       0       0
       0       0       0       0       0       0       0       0
       0       0       0       0       0       0       0       0
       0       0       0       0       0       0       0       0
       0       0       0       0       0       0       0       0
       0       0       0       0       0       0       0       0
       0       0       0       0       0       0       0       0
       0       0       0       0       0       0       0       0
       0       0       0       0       0       0       0       0
       0       0       0       0       0       0       0       0
       0       0       0       0       0       0       0       0
       0       0       0       0       0       0       0       0
       0       0       0       0       0       0       0       0
       0       0       0       0       0       0       0       0
       0       0       0       0       0       0       0       0
       0       0       0       0       0       0       0       0
       0       0       0       0       0       0       0       0
       0       0       0       0       0       0       0       0
       0       0       0       0       0       0       0       0
       0       0       0       0       0       0       0       0
       0       0       0       0       0       0       0       0
       0       0       0       0       0       0       0       0
       0       0       0       0       0       0       0       0
       0       0       0       0       0       0       0       0
       0       0       0       0       0       0       0       0
       0       0       0       0       0       0       0       0
       0       0       0       0       0       0       0       0
       0       0       0       0       0       0       0       0
       0       0       0       0       0       0       0       0
       0       0       0       0       0       0       0       0
       0       0       0       0       0       0       0       0
       0       0       0       0       0       0       0       0
       0       0       0       0       0       0       0       0
       0       0       0       0       0       0       0       0
       0       0       0       0       0       0       0       0
       0       0       0       0       0       0       0       0
       0       0       0       0       0       0       0       0
       0       0       0       0       0       0       0       0
       0       0       0       0       0       0       0       0
       0       0       0       0       0       0       0       0
       0       0       0       0       0       0       0       0
       0       0       0       0       0       0       0       0
       0       0       0       0       0       0       0       0
       0       0       0       0       0       0       0       0
       0       0       0       0       0       0       0       0
       0       0       0       0       0       0       0       0
       0       0       0       0       0       0       0       0
       0       0       0       0       0       0       0       0
       0       0       0       0       0       0       0       0
       0       0       0       0       0       0       0       0
       0       0       0       0       0       0       0       0
       0       0       0       0       0       0       0       0
       0       0       0       0       0       0       0       0
       0       0       0       0       0       0       0       0
       0       0       0       0       0       0       0       0
       0       0       0       0       0       0       0       0
       0       0       0       0       0       0       0       0
       0       0       0       0       0       0       0       0
       0       0       0       0       0       0       0       0
       0       0       0       0       0       0       0       0
       0       0       0       0       0       0       0       0
       0       0       0       0       0       0       0       0
       0       0       0       0       0       0       0       0
       0       0       0       0       0       0       0       0
       0       0       0       0       0       0       0       0
       0       0       0       0       0       0       0       0
       0       0       0       0       0       0       0       0
       0       0       0       0       0       0       0       0
       0       0       0       0       0       0       0       0
       0       0       0       0       0       0       0       0
       0       0       0       0       0       0       0       0
       0       0       0       0       0       0       0       0
       0       0       0       0       0       0       0       0
       0       0       0       0       0       0       0       0
       0       0       0       0       0       0       0       0
       0       0       0       0       0       0       0       0
       0       0       0       0       0       0       0       0
       0       0       0       0       0       0       0       0
       0       0       0       0       0       0       0       0
       0       0       0       0       0       0       0       0
       0       0       0       0       0       0       0       0
       0       0       0       0       0       0       0       0
       0       0       0       0       0       0       0       0
       0       0       0       0       0       0       0       0
       0       0       0       0       0       0       0       0
       0       0       0       0       0       0       0       0
       0       0       0       0       0       0       0       0
       0       0       0       0       0       0       0       0
       0       0       0       0       0       0       0       0
       0       0       0       0       0       0       0       0
       0       0       0       0       0       0       0       0
       0       0       0       0       0       0       0       0
       0       0       0       0       0       0       0       0
       0       0       0       0       0       0       0       0
       0       0       0       0       0       0       0       0
       0       0       0       0       0       0       0       0
       0       0       0       0       0       0       0       0
       0       0       0       0       0       0       0       0
       0       0       0       0       0       0       0       0
       0       0       0       0       0       0       0       0
       0       0       0       0       0       0       0       0
       0       0       0       0       0       0       0       0
       0       0       0       0       0       0       0       0
       0       0       0       0       0       0       0       0
       0       0       0       0       0       0       0       0
       0       0       0       0       0       0       0       0
       0       0       0       0       0       0       0       0
       0       0       0       0       0       0       0       0
       0       0       0       0       0       0       0       0
       0       0       0       0       0       0       0       0
       0       0       0       0       0       0       0       0
       0       0       0       0       0       0       0       0
       0       0       0       0       0       0       0       0
       0       0       0       0       0       0       0       0
       0       0       0       0       0       0       0       0
       0       0       0       0       0       0       0       0
       0       0       0       0       0       0       0       0
       0       0       0       0       0       0       0       0
       0       0       0       0       0       0       0       0
       0       0       0       0       0       0       0       0
       0       0       0       0       0       0       0       0
       0       0       0       0       0       0       0       0
       0       0       0       0       0       0       0       0
       0       0       0       0       0       0       0       0
       0       0       0       0       0       0       0       0
       0       0       0       0       0       0       0       0
       0       0       0       0       0       0       0       0
       0       0       0       0       0       0       0       0
       0       0       0       0       0       0       0       0
       0       0       0       0       0       0       0       0
       0       0       0       0       0       0       0       0
       0       0       0       0       0       0       0       0
       0       0       0       0       0       0       0       0
       0       0       0       0       0       0       0       0
       0       0       0       0       0       0       0       0
       0       0       0       0       0       0       0       0
       0       0       0       0       0       0       0       0
       0       0       0       0       0       0       0       0
       0       0       0       0       0       0       0       0
       0       0       0       0       0       0       0       0
       0       0       0       0       0       0       0       0
       0       0       0       0       0       0       0       0
       0       0       0       0       0       0       0       0
       0       0       0       0       0       0       0       0
       0       0       0       0       0       0       0       0
       0       0       0       0       0       0       0       0
       0       0       0       0       0       0       0       0
       0       0       0       0       0       0       0       0
       0       0       0       0       0       0       0       0
       0       0       0       0       0       0       0       0
       0       0       0       0       0       0       0       0
       0       0       0       0       0       0       0       0
       0       0       0       0       0       0       0       0
       0       0       0       0       0       0       0       0
       0       0       0       0       0       0       0       0
       0       0       0       0       0       0       0       0
       0       0       0       0       0       0       0       0
       0       0       0       0       0       0       0       0
       0       0       0       0       0       0       0       0
       0       0       0       0       0       0       0       0
       0       0       0       0       0       0       0       0
       0       0       0       0       0       0       0       0
       0       0       0       0       0       0       0       0
       0       0       0       0       0       0       0       0
       0       0       0       0       0       0       0       0
       0       0       0       0       0       0       0       0
       0       0       0       0       0       0       0       0
       0       0       0       0       0       0       0       0
       0       0       0       0       0       0       0       0
       0       0       0       0       0       0       0       0
       0       0       0       0       0       0       0       0
       0       0       0       0       0       0       0       0
       0       0       0       0       0       0       0       0
       0       0       0       0       0       0       0       0
       0       0       0       0       0       0       0       0
       0       0       0       0       0       0       0       0
       0       0       0       0       0       0       0       0
       0       0       0       0       0       0       0       0
       0       0       0       0       0       0       0       0
       0       0       0       0       0       0       0       0
       0       0       0       0       0       0       0       0
       0       0       0       0       0       0       0       0
       0       0       0       0       0       0       0       0
       0       0       0       0       0       0       0       0
       0       0       0       0       0       0       0       0
       0       0       0       0       0       0       0       0
       0       0       0       0       0       0       0       0
       0       0       0       0       0       0       0       0
       0       0       0       0       0       0       0       0
       0       0       0       0       0       0       0       0
       0       0       0       0       0       0       0       0
       0       0       0       0       0       0       0       0
       0       0       0       0       0       0       0       0
       0       0       0       0       0       0       0       0
       0       0       0       0       0       0       0       0
       0       0       0       0       0       0       0       0
       0       0       0       0       0       0       0       0
       0       0       0       0       0       0       0       0
       0       0       0       0       0       0       0       0
       0       0       0       0       0       0       0       0
       0       0       0       0       0       0       0       0
       0       0       0       0       0       0       0       0
       0       0       0       0       0       0       0       0
       0       0       0       0       0       0       0       0
       0       0       0       0       0       0       0       0
       0       0       0       0       0       0       0       0
       0       0       0       0       0       0       0       0
       0       0       0       0       0       0       0       0
       0       0       0       0       0       0       0       0
       0       0       0       0       0       0       0       0
       0       0       0       0       0       0       0       0
       0       0       0       0       0       0       0       0
       0       0       0       0       0       0       0       0
       0       0       0       0       0       0       0       0
       0       0       0       0       0       0       0       0
       0       0       0       0       0       0       0       0
       0       0       0       0       0       0       0       0
       0       0       0       0       0       0       0       0
       0       0       0       0       0       0       0       0
       0       0       0       0       0       0       0       0
       0       0       0       0       0       0       0       0
       0       0       0       0       0       0       0       0
       0       0       0       0       0       0       0       0
       0       0       0       0       0       0       0       0
       0       0       0       0       0       0       0       0
       0       0       0       0       0       0       0       0
       0       0       0       0       0       0       0       0
       0       0       0       0       0       0       0       0
       0       0       0       0       0       0       0       0
       0       0       0       0       0       0       0       0
       0       0       0       0       0       0       0       0
       0       0       0       0       0       0       0       0
       0       0       0       0       0       0       0       0
       0       0       0       0       0       0       0       0
       0       0       0       0       0       0       0       0
       0       0       0       0       0       0       0       0
       0       0       0       0       0       0       0       0
       0       0       0       0       0       0       0       0
       0       0       0       0       0       0       0       0
       0       0       0       0       0       0       0       0
       0       0       0       0       0       0       0       0
       0       0       0       0       0       0       0       0
       0       0       0       0       0       0       0       0
       0       0       0       0       0       0       0       0
       0       0       0       0       0       0       0       0
       0       0       0       0       0       0       0       0
       0       0       0       0       0       0       0       0
       0       0       0       0       0       0       0       0
       0       0       0       0       0       0       0       0
       0       0       0       0       0       0       0       0
       0       0       0       0       0       0       0       0
       0       0       0       0       0       0       0       0
       0       0       0       0       0       0       0       0
       0       0       0       0       0       0       0       0
       0       0       0       0       0       0       0       0
       0       0       0       0       0       0       0       0
       0       0       0       0       0       0       0       0
       0       0       0       0       0       0       0       0
       0       0       0       0       0       0       0       0
       0       0       0       0       0       0       0       0
       0       0       0       0       0       0       0       0
       0       0       0       0       0       0       0       0
       0       0       0       0       0       0       0       0
       0       0       0       0       0       0       0       0
       0       0       0       0       0       0       0       0
       0       0       0       0       0       0       0       0
       0       0       0       0       0       0       0       0
       0       0       0       0       0       0       0       0
       0       0       0       0       0       0       0       0
       0       0       0       0       0       0       0       0
       0       0       0       0       0       0       0       0
       0       0       0       0       0       0       0       0
       0       0       0       0       0       0       0       0
       0       0       0       0       0       0       0       0
       0       0       0       0       0       0       0       0
       0       0       0       0       0       0       0       0
       0       0       0       0       0       0       0       0
       0       0       0       0       0       0       0       0
       0       0       0       0       0       0       0       0
       0       0       0       0       0       0       0       0
       0       0       0       0       0       0       0       0
       0       0       0       0       0       0       0       0
       0       0       0       0       0       0       0       0
       0       0       0       0       0       0       0       0
       0       0       0       0       0       0       0       0
       0       0       0       0       0       0       0       0
       0       0       0       0       0       0       0       0
       0       0       0       0       0       0       0       0
       0       0       0       0       0       0       0       0
       0       0       0       0       0       0       0       0
       0       0       0       0       0       0       0       0
       0       0       0       0       0       0       0       0
       0       0       0       0       0       0       0       0
       0       0       0       0       0       0       0       0
       0       0       0       0       0       0       0       0
       0       0       0       0       0       0       0       0
       0       0       0       0       0       0       0       0
       0       0       0       0       0       0       0       0
       0       0       0       0       0       0       0       0
       0       0       0       0       0       0       0       0
       0       0       0       0       0       0       0       0
       0       0       0       0       0       0       0       0
       0       0       0       0       0       0       0       0
       0       0       0       0       0       0       0       0
       0       0       0       0       0       0       0       0
       0       0       0       0       0       0       0       0
       0       0       0       0       0       0       0       0
       0       0       0       0       0       0       0       0
       0       0       0       0       0       0       0       0
       0       0       0       0       0       0       0       0
       0       0       0       0       0       0       0       0
       0       0       0       0       0       0       0       0
       0       0       0       0       0       0       0       0
       0       0       0       0       0       0       0       0
       0       0       0       0       0       0       0       0
       0       0       0       0       0       0       0       0
       0       0       0       0       0       0       0       0
       0       0       0       0       0       0       0       0
       0       0       0       0       0       0       0       0
       0       0       0       0       0       0       0       0
       0       0       0       0       0       0       0       0
       0       0       0       0       0       0       0       0
       0       0       0       0       0       0       0       0
       0       0       0       0       0       0       0       0
       0       0       0       0       0       0       0       0
       0       0       0       0       0       0       0       0
       0       0       0       0       0       0       0       0
       0       0       0       0       0       0       0       0
       0       0       0       0       0       0       0       0
       0       0       0       0       0       0       0       0
       0       0       0       0       0       0       0       0
       0       0       0       0       0       0       0       0
       0       0       0       0       0       0       0       0
       0       0       0       0       0       0       0       0
       0       0       0       0       0       0       0       0
       0       0       0       0       0       0       0       0
       0       0       0       0       0       0       0       0
       0       0       0       0       0       0       0       0
       0       0       0       0       0       0       0       0
       0       0       0       0       0       0       0       0
       0       0       0       0       0       0       0       0
       0       0       0       0       0       0       0       0
       0       0       0       0       0       0       0       0
       0       0       0       0       0       0       0       0
       0       0       0       0       0       0       0       0
       0       0       0       0       0       0       0       0
       0       0       0       0       0       0       0       0
       0       0       0       0       0       0       0       0
       0       0       0       0       0       0       0       0
       0       0       0       0       0       0       0       0
       0       0       0       0       0       0       0       0
       0       0       0       0       0       0       0       0
       0       0       0       0       0       0       0       0
       0       0       0       0       0       0       0       0
       0       0       0       0       0       0       0       0
       0       0       0       0       0       0       0       0
       0       0       0       0       0       0       0       0
       0       0       0       0       0       0       0       0
       0       0       0       0       0       0       0       0
       0       0       0       0       0       0       0       0
       0       0       0       0       0       0       0       0
       0       0       0       0       0       0       0       0
       0       0       0       0       0       0       0       0
       0       0       0       0       0       0       0       0
       0       0       0       0       0       0       0       0
       0       0       0       0       0       0       0       0
       0       0       0       0       0       0       0       0
       0       0       0       0       0       0       0       0
       0       0       0       0       0       0       0       0
       0       0       0       0       0       0       0       0
       0       0       0       0       0       0       0       0
       0       0       0       0       0       0       0       0
       0       0       0       0       0       0       0       0
       0       0       0       0       0       0       0       0
       0       0       0       0       0       0       0       0
       0       0       0       0       0       0       0       0
       0       0       0       0       0       0       0       0
       0       0       0       0       0       0       0       0
       0       0       0       0       0       0       0       0
       0       0       0       0       0       0       0       0
       0       0       0       0       0       0       0       0
       0       0       0       0       0       0       0       0
       0       0       0       0       0       0       0       0
       0       0       0       0       0       0       0       0
       0       0       0       0       0       0       0       0
       0       0       0       0       0       0       0       0
       0       0       0       0       0       0       0       0
       0       0       0       0       0       0       0       0
       0       0       0       0       0       0       0       0
       0       0       0       0       0       0       0       0
       0       0       0       0       0       0       0       0
       0       0       0       0       0       0       0       0
       0       0       0       0       0       0       0       0
       0       0       0       0       0       0       0       0
       0       0       0       0       0       0       0       0
       0       0       0       0       0       0       0       0
       0       0       0       0       0       0       0       0
       0       0       0       0       0       0       0       0
       0       0       0       0       0       0       0       0
       0       0       0       0       0       0       0       0
       0       0       0       0       0       0       0       0
       0       0       0       0       0       0       0       0
       0       0       0       0       0       0       0       0
       0       0       0       0       0       0       0       0
       0       0       0       0       0       0       0       0
       0       0       0       0       0       0       0       0
       0       0       0       0       0       0       0       0
       0       0       0       0       0       0       0       0
       0       0       0       0       0       0       0       0
       0       0       0       0       0       0       0       0
       0       0       0       0       0       0       0       0
       0       0       0       0       0       0       0       0
       0       0       0       0       0       0       0       0
       0       0       0       0       0       0       0       0
       0       0       0       0       0       0       0       0
       0       0       0       0       0       0       0       0
       0       0       0       0       0       0       0       0
       0       0       0       0       0       0       0       0
       0       0       0       0       0       0       0       0
       0       0       0       0       0       0       0       0
       0       0       0       0       0       0       0       0
       0       0       0       0       0       0       0       0
       0       0       0       0       0       0       0       0
       0       0       0       0       0       0       0       0
       0       0       0       0       0       0       0       0
       0       0       0       0       0       0       0       0
       0       0       0       0       0       0       0       0
       0       0       0       0       0       0       0       0
       0       0       0       0       0       0       0       0
       0       0       0       0       0       0       0       0
       0       0       0       0       0       0       0       0
       0       0       0       0       0       0       0       0
       0       0       0       0       0       0       0       0
       0       0       0       0       0       0       0       0
       0       0       0       0       0       0       0       0
       0       0       0       0       0       0       0       0
       0       0       0       0       0       0       0       0
       0       0       0       0       0       0       0       0
       0       0       0       0       0       0       0       0
       0       0       0       0       0       0       0       0
       0       0       0       0       0       0       0       0
       0       0       0       0       0       0       0       0
       0       0       0       0       0       0       0       0
       0       0       0       0       0       0       0       0
       0       0       0       0       0       0       0       0
       0       0       0       0       0       0       0       0
       0       0       0       0       0       0       0       0
       0       0       0       0       0       0       0       0
       0       0       0       0       0       0       0       0
       0       0       0       0       0       0       0       0
       0       0       0       0       0       0       0       0
       0       0       0       0       0       0       0       0
       0       0       0       0       0       0       0       0
       0       0       0       0       0       0       0       0
       0       0       0       0       0       0       0       0
       0       0       0       0       0       0       0       0
       0       0       0       0       0       0       0       0
       0       0       0       0       0       0       0       0
       0       0       0       0       0       0       0       0
       0       0       0       0       0       0       0       0
       0       0       0       0       0       0       0       0
       0       0       0       0       0       0       0       0
       0       0       0       0       0       0       0       0
       0       0       0       0       0       0       0       0
       0       0       0       0       0       0       0       0
       0       0       0       0       0       0       0       0
       0       0       0       0       0       0       0       0
       0       0       0       0       0       0       0       0
       0       0       0       0       0       0       0       0
       0       0       0       0       0       0       0       0
       0       0       0       0       0       0       0       0
       0       0       0       0       0       0       0       0
       0       0       0       0       0       0       0       0
       0       0       0       0       0       0       0       0
       0       0       0       0       0       0       0       0
       0       0       0       0       0       0       0       0
       0       0       0       0       0       0       0       0
       0       0       0       0       0       0       0       0
       0       0       0       0       0       0       0       0
       0       0       0       0       0       0       0       0
       0       0       0       0       0       0       0       0
       0       0       0       0       0       0       0       0
       0       0       0       0       0       0       0       0
       0       0       0       0       0       0       0       0
       0       0       0       0       0       0       0       0
       0       0       0       0       0       0       0       0
       0       0       0       0       0       0       0       0
       0       0       0       0       0       0       0       0
       0       0       0       0       0       0       0       0
       0       0       0       0       0       0       0       0
       0       0       0       0       0       0       0       0
       0       0       0       0       0       0       0       0
       0       0       0       0       0       0       0       0
       0       0       0       0       0       0       0       0
       0       0       0       0       0       0       0       0
       0       0       0       0       0       0       0       0
       0       0       0       0       0       0       0       0
       0       0       0       0       0       0       0       0
       0       0       0       0       0       0       0       0
       0       0       0       0       0       0       0       0
       0       0       0       0       0       0       0       0
       0       0       0       0       0       0       0       0
       0       0       0       0       0       0       0       0
       0       0       0       0       0       0       0       0
       0       0       0       0       0       0       0       0
       0       0       0       0       0       0       0       0
       0       0       0       0       0       0       0       0
       0       0       0       0       0       0       0       0
       0       0       0       0       0       0       0       0
       0       0       0       0       0       0       0       0
       0       0       0       0       0       0       0       0
       0       0       0       0       0       0       0       0
       0       0       0       0       0       0       0       0
       0       0       0       0       0       0       0       0
       0       0       0       0       0       0       0       0
       0       0       0       0       0       0       0       0
       0       0       0       0       0       0       0       0
       0       0       0       0       0       0       0       0
       0       0       0       0       0       0       0       0
       0       0       0       0       0       0       0       0
       0       0       0       0       0       0       0       0
       0       0       0       0       0       0       0       0
       0       0       0       0       0       0       0       0
       0       0       0       0       0       0       0       0
       0       0       0       0       0       0       0       0
       0       0       0       0       0       0       0       0
       0       0       0       0       0       0       0       0
       0       0       0       0       0       0       0       0
       0       0       0       0       0       0       0       0
       0       0       0       0       0       0       0       0
       0       0       0       0       0       0       0       0
       0       0       0       0       0       0       0       0
       0       0       0       0       0       0       0       0
       0       0       0       0       0       0       0       0
       0       0       0       0       0       0       0       0
       0       0       0       0       0       0       0       0
       0       0       0       0       0       0       0       0
       0       0       0       0       0       0       0       0
       0       0       0       0       0       0       0       0
       0       0       0       0       0       0       0       0
       0       0       0       0       0       0       0       0
       0       0       0       0       0       0       0       0
       0       0       0       0       0       0       0       0
       0       0       0       0       0       0       0       0
       0       0       0       0       0       0       0       0
       0       0       0       0       0       0       0       0
       0       0       0       0       0       0       0       0
       0       0       0       0       0       0       0       0
       0       0       0       0       0       0       0       0
       0       0       0       0       0       0       0       0
       0       0       0       0       0       0       0       0
       0       0       0       0       0       0       0       0
       0       0       0       0       0       0       0       0
       0       0       0       0       0       0       0       0
       0       0       0       0       0       0       0       0
       0       0       0       0       0       0       0       0
       0       0       0       0       0       0       0       0
       0       0       0       0       0       0       0       0
       0       0       0       0       0       0       0       0
       0       0       0       0       0       0       0       0
       0       0       0       0       0       0       0       0
       0       0       0       0       0       0       0       0
       0       0       0       0       0       0       0       0
       0       0       0       0       0       0       0       0
       0       0       0       0       0       0       0       0
       0       0       0       0       0       0       0       0
       0       0       0       0       0       0       0       0
       0       0       0       0       0       0       0       0
       0       0       0       0       0       0       0       0
       0       0       0       0       0       0       0       0
       0       0       0       0       0       0       0       0
       0       0       0       0       0       0       0       0
       0       0       0       0       0       0       0       0
       0       0       0       0       0       0       0       0
       0       0       0       0       0       0       0       0
       0       0       0       0       0       0       0       0
       0       0       0       0       0       0       0       0
       0       0       0       0       0       0       0       0
       0       0       0       0       0       0       0       0
       0       0       0       0       0       0       0       0
       0       0       0       0       0       0       0       0
       0       0       0       0       0       0       0       0
       0       0       0       0       0       0       0       0
       0       0       0       0       0       0       0       0
       0       0       0       0       0       0       0       0
       0       0       0       0       0       0       0       0
       0       0       0       0       0       0       0       0
       0       0       0       0       0       0       0       0
       0       0       0       0       0       0       0       0
       0       0       0       0       0       0       0       0
       0       0       0       0       0       0       0       0
       0       0       0       0       0       0       0       0
       0       0       0       0       0       0       0       0
       0       0       0       0       0       0       0       0
       0       0       0       0       0       0       0       0
       0       0       0       0       0       0       0       0
       0       0       0       0       0       0       0       0
       0       0       0       0       0       0       0       0
       0       0       0       0       0       0       0       0
       0       0       0       0       0       0       0       0
       0       0       0       0       0       0       0       0
       0       0       0       0       0       0       0       0
       0       0       0       0       0       0       0       0
       0       0       0       0       0       0       0       0
       0       0       0       0       0       0       0       0
       0       0       0       0       0       0       0       0
       0       0       0       0       0       0       0       0
       0       0       0       0       0       0       0       0
       0       0       0       0       0       0       0       0
       0       0       0       0       0       0       0       0
       0       0       0       0       0       0       0       0
       0       0       0       0       0       0       0       0
       0       0       0       0       0       0       0       0
       0       0       0       0       0       0       0       0
       0       0       0       0       0       0       0       0
       0       0       0       0       0       0       0       0
       0       0       0       0       0       0       0       0
       0       0       0       0       0       0       0       0
       0       0       0       0       0       0       0       0
       0       0       0       0       0       0       0       0
       0       0       0       0       0       0       0       0
       0       0       0       0       0       0       0       0
       0       0       0       0       0       0       0       0
       0       0       0       0       0       0       0       0
       0       0       0       0       0       0       0       0
       0       0       0       0       0       0       0       0
       0       0       0       0       0       0       0       0
       0       0       0       0       0       0       0       0
       0       0       0       0       0       0       0       0
       0       0       0       0       0       0       0       0
       0       0       0       0       0       0       0       0
       0       0       0       0       0       0       0       0
       0       0       0       0       0       0       0       0
       0       0       0       0       0       0       0       0
       0       0       0       0       0       0       0       0
       0       0       0       0       0       0       0       0
       0       0       0       0       0       0       0       0
       0       0       0       0       0       0       0       0
       0       0       0       0       0       0       0       0
       0       0       0       0       0       0       0       0
       0       0       0       0       0       0       0       0
       0       0       0       0       0       0       0       0
       0       0       0       0       0       0       0       0
       0       0       0       0       0       0       0       0
       0       0       0       0       0       0       0       0
       0       0       0       0       0       0       0       0
       0       0       0       0       0       0       0       0
       0       0       0       0       0       0       0       0
       0       0       0       0       0       0       0       0
       0       0       0       0       0       0       0       0
       0       0       0       0       0       0       0       0
       0       0       0       0       0       0       0       0
       0       0       0       0       0       0       0       0
       0       0       0       0       0       0       0       0
       0       0       0       0       0       0       0       0
       0       0       0       0       0       0       0       0
       0       0       0       0       0       0       0       0
       0       0       0       0       0       0       0       0
       0       0       0       0       0       0       0       0
       0       0       0       0       0       0       0       0
       0       0       0       0       0       0       0       0
       0       0       0       0       0       0       0       0
       0       0       0       0       0       0       0       0
       0       0       0       0       0       0       0       0
       0       0       0       0       0       0       0       0
       0       0       0       0       0       0       0       0
       0       0       0       0       0       0       0       0
       0       0       0       0       0       0       0       0
       0       0       0       0       0       0       0       0
       0       0       0       0       0       0       0       0
       0       0       0       0       0       0       0       0
       0       0       0       0       0       0       0       0
       0       0       0       0       0       0       0       0
       0       0       0       0       0       0       0       0
       0       0       0       0       0       0       0       0
       0       0       0       0       0       0       0       0
       0       0       0       0       0       0       0       0
       0       0       0       0       0       0       0       0
       0       0       0       0       0       0       0       0
       0       0       0       0       0       0       0       0
       0       0       0       0       0       0       0       0
       0       0       0       0       0       0       0       0
       0       0       0       0       0       0       0       0
       0       0       0       0       0       0       0       0
       0       0       0       0       0       0       0       0
       0       0       0       0       0       0       0       0
       0       0       0       0       0       0       0       0
       0       0       0       0       0       0       0       0
       0       0       0       0       0       0       0       0
       0       0       0       0       0       0       0       0
       0       0       0       0       0       0       0       0
       0       0       0       0       0       0       0       0
       0       0       0       0       0       0       0       0
       0       0       0       0       0       0       0       0
       0       0       0       0       0       0       0       0
       0       0       0       0       0       0       0       0
       0       0       0       0       0       0       0       0
       0       0       0       0       0       0       0       0
       0       0       0       0       0       0       0       0
       0       0       0       0       0       0       0       0
       0       0       0       0       0       0       0       0
       0       0       0       0       0       0       0       0
       0       0       0       0       0       0       0       0
       0       0       0       0       0       0       0       0
       0       0       0       0       0       0       0       0
       0       0       0       0       0       0       0       0
       0       0       0       0       0       0       0       0
       0       0       0       0       0       0       0       0
       0       0       0       0       0       0       0       0
       0       0       0       0       0       0       0       0
       0       0       0       0       0       0       0       0
       0       0       0       0       0       0       0       0
       0       0       0       0       0       0       0       0
       0       0       0       0       0       0       0       0
       0       0       0       0       0       0       0       0
       0       0       0       0       0       0       0       0
       0       0       0       0       0       0       0       0
       0       0       0       0       0       0       0       0
       0       0       0       0       0       0       0       0
       0       0       0       0       0       0       0       0
       0       0       0       0       0       0       0       0
       0       0       0       0       0       0       0       0
       0       0       0       0       0       0       0       0
       0       0       0       0       0       0       0       0
       0       0       0       0       0       0       0       0
       0       0       0       0       0       0       0       0
       0       0       0       0       0       0       0       0
       0       0       0       0       0       0       0       0
       0       0       0       0       0       0       0       0
       0       0       0       0       0       0       0       0
       0       0       0       0       0       0       0       0
       0       0       0       0       0       0       0       0
       0       0       0       0       0       0       0       0
       0       0       0       0       0       0       0       0
       0       0       0       0       0       0       0       0
       0       0       0       0       0       0       0       0
       0       0       0       0       0       0       0       0
       0       0       0       0       0       0       0       0
       0       0       0       0       0       0       0       0
       0       0       0       0       0       0       0       0
       0       0       0       0       0       0       0       0
       0       0       0       0       0       0       0       0
       0       0       0       0       0       0       0       0
       0       0       0       0       0       0       0       0
       0       0       0       0       0       0       0       0
       0       0       0       0       0       0       0       0
       0       0       0       0       0       0       0       0
       0       0       0       0       0       0       0       0
       0       0       0       0       0       0       0       0
       0       0       0       0       0       0       0       0
       0       0       0       0       0       0       0       0
       0       0       0       0       0       0       0       0
       0       0       0       0       0       0       0       0
       0       0       0       0       0       0       0       0
       0       0       0       0       0       0       0       0
       0       0       0       0       0       0       0       0
       0       0       0       0       0       0       0       0
       0       0       0       0       0       0       0       0
       0       0       0       0       0       0       0       0
       0       0       0       0       0       0       0       0
       0       0       0       0       0       0       0       0
       0       0       0       0       0       0       0       0
       0       0       0       0       0       0       0       0
       0       0       0       0       0       0       0       0
       0       0       0       0       0       0       0       0
       0       0       0       0       0       0       0       0
       0       0       0       0       0       0       0       0
       0       0       0       0       0       0       0       0
       0       0       0       0       0       0       0       0
       0       0       0       0       0       0       0       0
       0       0       0       0       0       0       0       0
       0       0       0       0       0       0       0       0
       0       0       0       0       0       0       0       0
       0       0       0       0       0       0       0       0
       0       0       0       0       0       0       0       0
       0       0       0       0       0       0       0       0
       0       0       0       0       0       0       0       0
       0       0       0       0       0       0       0       0
       0       0       0       0       0       0       0       0
       0       0       0       0       0       0       0       0
       0       0       0       0       0       0       0       0
       0       0       0       0       0       0       0       0
       0       0       0       0       0       0       0       0
       0       0       0       0       0       0       0       0
       0       0       0       0       0       0       0       0
       0       0       0       0       0       0       0       0
       0       0       0       0       0       0       0       0
       0       0       0       0       0       0       0       0
       0       0       0       0       0       0       0       0
       0       0       0       0       0       0       0       0
       0       0       0       0       0       0       0       0
       0       0       0       0       0       0       0       0
       0       0       0       0       0       0       0       0
       0       0       0       0       0       0       0       0
       0       0       0       0       0       0       0       0
       0       0       0       0       0       0       0       0
       0       0       0       0       0       0       0       0
       0       0       0       0       0       0       0       0
       0       0       0       0       0       0       0       0
       0       0       0       0       0       0       0       0
       0       0       0       0       0       0       0       0
       0       0       0       0       0       0       0       0
       0       0       0       0       0       0       0       0
       0       0       0       0       0       0       0       0
       0       0       0       0       0       0       0       0
       0       0       0       0       0       0       0       0
       0       0       0       0       0       0       0       0
       0       0       0       0       0       0       0       0
       0       0       0       0       0       0       0       0
       0       0       0       0       0       0       0       0
       0       0       0       0       0       0       0       0
       0       0       0       0       0       0       0       0
       0       0       0       0       0       0       0       0
       0       0       0       0       0       0       0       0
       0       0       0       0       0       0       0       0
       0       0       0       0       0       0       0       0
       0       0       0       0       0       0       0       0
       0       0       0       0       0       0       0       0
       0       0       0       0       0       0       0       0
       0       0       0       0       0       0       0       0
       0       0       0       0       0       0       0       0
       0       0       0       0       0       0       0       0
       0       0       0       0       0       0       0       0
       0       0       0       0       0       0       0       0
       0       0       0       0       0       0       0       0
       0       0       0       0       0       0       0       0
       0       0       0       0       0       0       0       0
       0       0       0       0       0       0       0       0
       0       0       0       0       0       0       0       0
       0       0       0       0       0       0       0       0
       0       0       0       0       0       0       0       0
       0       0       0       0       0       0       0       0
       0       0       0       0       0       0       0       0
       0       0       0       0       0       0       0       0
       0       0       0       0       0       0       0       0
       0       0       0       0       0       0       0       0
       0       0       0       0       0       0       0       0
       0       0       0       0       0       0       0       0
       0       0       0       0       0       0       0       0
       0       0       0       0       0       0       0       0
       0       0       0       0       0       0       0       0
       0       0       0       0       0       0       0       0
       0       0       0       0       0       0       0       0
       0       0       0       0       0       0       0       0
       0       0       0       0       0       0       0       0
       0       0       0       0       0       0       0       0
       0       0       0       0       0       0       0       0
       0       0       0       0       0       0       0       0
       0       0       0       0       0       0       0       0
       0       0       0       0       0       0       0       0
       0       0       0       0       0       0       0       0
       0       0       0       0       0       0       0       0
       0       0       0       0       0       0       0       0
       0       0       0       0       0       0       0       0
       0       0       0       0       0       0       0       0
       0       0       0       0       0       0       0       0
       0       0       0       0       0       0       0       0
       0       0       0       0       0       0       0       0
       0       0       0       0       0       0       0       0
       0       0       0       0       0       0       0       0
       0       0       0       0       0       0       0       0
       0       0       0       0       0       0       0       0
       0       0       0       0       0       0       0       0
       0       0       0       0       0       0       0       0
       0       0       0       0       0       0       0       0
       0       0       0       0       0       0       0       0
       0       0       0       0       0       0       0       0
       0       0       0       0       0       0       0       0
       0       0       0       0       0       0       0       0
       0       0       0       0       0       0       0       0
       0       0       0       0       0       0       0       0
       0       0       0       0       0       0       0       0
       0       0       0       0       0       0       0       0
       0       0       0       0       0       0       0       0
       0       0       0       0       0       0       0       0
       0       0       0       0       0       0       0       0
       0       0       0       0       0       0       0       0
       0       0       0       0       0       0       0       0
       0       0       0       0       0       0       0       0
       0       0       0       0       0       0       0       0
       0       0       0       0       0       0       0       0
       0       0       0       0       0       0       0       0
       0       0       0       0       0       0       0       0
       0       0       0       0       0       0       0       0
       0       0       0       0       0       0       0       0
       0       0       0       0       0       0       0       0
       0       0       0       0       0       0       0       0
       0       0       0       0       0       0       0       0
       0       0       0       0       0       0       0       0
       0       0       0       0       0       0       0       0
       0       0       0       0       0       0       0       0
       0       0       0       0       0       0       0       0
       0       0       0       0       0       0       0       0
       0       0       0       0       0       0       0       0
       0       0       0       0       0       0       0       0
       0       0       0       0       0       0       0       0
       0       0       0       0       0       0       0       0
       0       0       0       0       0       0       0       0
       0       0       0       0       0       0       0       0
       0       0       0       0       0       0       0       0
       0       0       0       0       0       0       0       0
       0       0       0       0       0       0       0       0
       0       0       0       0       0       0       0       0
       0       0       0       0       0       0       0       0
       0       0       0       0       0       0       0       0
       0       0       0       0       0       0       0       0
       0       0       0       0       0       0       0       0
       0       0       0       0       0       0       0       0
       0       0       0       0       0       0       0       0
       0       0       0       0       0       0       0       0
       0       0       0       0       0       0       0       0
       0       0       0       0       0       0       0       0
       0       0       0       0       0       0       0       0
       0       0       0       0       0       0       0       0
       0       0       0       0       0       0       0       0
       0       0       0       0       0       0       0       0
       0       0       0       0       0       0       0       0
       0       0       0       0       0       0       0       0
       0       0       0       0       0       0       0       0
       0       0       0       0       0       0       0       0
       0       0       0       0       0       0       0       0
       0       0       0       0       0       0       0       0
       0       0       0       0       0       0       0       0
       0       0       0       0       0       0       0       0
       0       0       0       0       0       0       0       0
       0       0       0       0       0       0       0       0
       0       0       0       0       0       0       0       0
       0       0       0       0       0       0       0       0
       0       0       0       0       0       0       0       0
       0       0       0       0       0       0       0       0
       0       0       0       0       0       0       0       0
       0       0       0       0       0       0       0       0
       0       0       0       0       0       0       0       0
       0       0       0       0       0       0       0       0
       0       0       0       0       0       0       0       0
       0       0       0       0       0       0       0       0
       0       0       0       0       0       0       0       0
       0       0       0       0       0       0       0       0
       0       0       0       0       0       0       0       0
       0       0       0       0       0       0       0       0
       0       0       0       0       0       0       0       0
       0       0       0       0       0       0       0       0
       0       0       0       0       0       0       0       0
       0       0       0       0       0       0       0       0
       0       0       0       0       0       0       0       0
       0       0       0       0       0       0       0       0
       0       0       0       0       0       0       0       0
       0       0       0       0       0       0       0       0
       0       0       0       0       0       0       0       0
       0       0       0       0       0       0       0       0
       0       0       0       0       0       0       0       0
       0       0       0       0       0       0       0       0
       0       0       0       0       0       0       0       0
       0       0       0       0       0       0       0       0
       0       0       0       0       0       0       0       0
       0       0       0       0       0       0       0       0
       0       0       0       0       0       0       0       0
       0       0       0       0       0       0       0       0
       0       0       0       0       0       0       0       0
       0       0       0       0       0       0       0       0
       0       0       0       0       0       0       0       0
       0       0       0       0       0       0       0       0
       0       0       0       0       0       0       0       0
       0       0       0       0       0       0       0       0
       0       0       0       0       0       0       0       0
       0       0       0       0       0       0       0       0
       0       0       0       0       0       0       0       0
       0       0       0       0       0       0       0       0
       0       0       0       0       0       0       0       0
       0       0       0       0       0       0       0       0
       0       0       0       0       0       0       0       0
       0       0       0       0       0       0       0       0
       0       0       0       0       0       0       0       0
       0       0       0       0       0       0       0       0
       0       0       0       0       0       0       0       0
       0       0       0       0       0       0       0       0
       0       0       0       0       0       0       0       0
       0       0       0       0       0       0       0       0
       0       0       0       0       0       0       0       0
       0       0       0       0       0       0       0       0
       0       0       0       0       0       0       0       0
       0       0       0       0       0       0       0       0
       0       0       0       0       0       0       0       0
       0       0       0       0       0       0       0       0
       0       0       0       0       0       0       0       0
       0       0       0       0       0       0       0       0
       0       0       0       0       0       0       0       0
       0       0       0       0       0       0       0       0
       0       0       0       0       0       0       0       0
       0       0       0       0       0       0       0       0
       0       0       0       0       0       0       0       0
       0       0       0       0       0       0       0       0
       0       0       0       0       0       0       0       0
       0       0       0       0       0       0       0       0
       0       0       0       0       0       0       0       0
       0       0       0       0       0       0       0       0
       0       0       0       0       0       0       0       0
       0       0       0       0       0       0       0       0
       0       0       0       0       0       0       0       0
       0       0       0       0       0       0       0       0
       0       0       0       0       0       0       0       0
       0       0       0       0       0       0       0       0
       0       0       0       0       0       0       0       0
       0       0       0       0       0       0       0       0
       0       0       0       0       0       0       0       0
       0       0       0       0       0       0       0       0
       0       0       0       0       0       0       0       0
       0       0       0       0       0       0       0       0
       0       0       0       0       0       0       0       0
       0       0       0       0       0       0       0       0
       0       0       0       0       0       0       0       0
       0       0       0       0       0       0       0       0
       0       0       0       0       0       0       0       0
       0       0       0       0       0       0       0       0
       0       0       0       0       0       0       0       0
       0       0       0       0       0       0       0       0
       0       0       0       0       0       0       0       0
       0       0       0       0       0       0       0       0
       0       0       0       0       0       0       0       0
       0       0       0       0       0       0       0       0
       0       0       0       0       0       0       0       0
       0       0       0       0       0       0       0       0
       0       0       0       0       0       0       0       0
       0       0       0       0       0       0       0       0
       0       0       0       0       0       0       0       0
       0       0       0       0       0       0       0       0
       0       0       0       0       0       0       0       0
       0       0       0       0       0       0       0       0
       0       0       0       0       0       0       0       0
       0       0       0       0       0       0       0       0
       0       0       0       0       0       0       0       0
       0       0       0       0       0       0       0       0
       0       0       0       0       0       0       0       0
       0       0       0       0       0       0       0       0
       0       0       0       0       0       0       0       0
       0       0       0       0       0       0       0       0
       0       0       0       0       0       0       0       0
       0       0       0       0       0       0       0       0
       0       0       0       0       0       0       0       0
       0       0       0       0       0       0       0       0
       0       0       0       0       0       0       0       0
       0       0       0       0       0       0       0       0
       0       0       0       0       0       0       0       0
       0       0       0       0       0       0       0       0
       0       0       0       0       0       0       0       0
       0       0       0       0       0       0       0       0
       0       0       0       0       0       0       0       0
       0       0       0       0       0       0       0       0
       0       0       0       0       0       0       0       0
       0       0       0       0       0       0       0       0
       0       0       0       0       0       0       0       0
       0       0       0       0       0       0       0       0
       0       0       0       0       0       0       0       0
       0       0       0       0       0       0       0       0
       0       0       0       0       0       0       0       0
       0       0       0       0       0       0       0       0
       0       0       0       0       0       0       0       0
       0       0       0       0       0       0       0       0
       0       0       0       0       0       0       0       0
       0       0       0       0       0       0       0       0
       0       0       0       0       0       0       0       0
       0       0       0       0       0       0       0       0
       0       0       0       0       0       0       0       0
       0       0       0       0       0       0       0       0
       0       0       0       0       0       0       0       0
       0       0       0       0       0       0       0       0
       0       0       0       0       0       0       0       0
       0       0       0       0       0       0       0       0
       0       0       0       0       0       0       0       0
       0       0       0       0       0       0       0       0
       0       0       0       0       0       0       0       0
       0       0       0       0       0       0       0       0
       0       0       0       0       0       0       0       0
       0       0       0       0       0       0       0       0
       0       0       0       0       0       0       0       0
       0       0       0       0       0       0       0       0
       0       0       0       0       0       0       0       0
       0       0       0       0       0       0       0       0
       0       0       0       0       0       0       0       0
       0       0       0       0       0       0       0       0
       0       0       0       0       0       0       0       0
       0       0       0       0       0       0       0       0
       0       0       0       0       0       0       0       0
       0       0       0       0       0       0       0       0
       0       0       0       0       0       0       0       0
       0       0       0       0       0       0       0       0
       0       0       0       0       0       0       0       0
       0       0       0       0       0       0       0       0
       0       0       0       0       0       0       0       0
       0       0       0       0       0       0       0       0
       0       0       0       0       0       0       0       0
       0       0       0       0       0       0       0       0
       0       0       0       0       0       0       0       0
       0       0       0       0       0       0       0       0
       0       0       0       0       0       0       0       0
       0       0       0       0       0       0       0       0
       0       0       0       0       0       0       0       0
       0       0       0       0       0       0       0       0
       0       0       0       0       0       0       0       0
       0       0       0       0       0       0       0       0
       0       0       0       0       0       0       0       0
       0       0       0       0       0       0       0       0
       0       0       0       0       0       0       0       0
       0       0       0       0       0       0       0       0
       0       0       0       0       0       0       0       0
       0       0       0       0       0       0       0       0
       0       0       0       0       0       0       0       0
       0       0       0       0       0       0       0       0
       0       0       0       0       0       0       0       0
       0       0       0       0       0       0       0       0
       0       0       0       0       0       0       0       0
       0       0       0       0       0       0       0       0
       0       0       0       0       0       0       0       0
       0       0       0       0       0       0       0       0
       0       0       0       0       0       0       0       0
       0       0       0       0       0       0       0       0
       0       0       0       0       0       0       0       0
       0       0       0       0       0       0       0       0
       0       0       0       0       0       0       0       0
       0       0       0       0       0       0       0       0
       0       0       0       0       0       0       0       0
       0       0       0       0       0       0       0       0
       0       0       0       0       0       0       0       0
       0       0       0       0       0       0       0       0
       0       0       0       0       0       0       0       0
       0       0       0       0       0       0       0       0
       0       0       0       0       0       0       0       0
       0       0       0       0       0       0       0       0
       0       0       0       0       0       0       0       0
       0       0       0       0       0       0       0       0
       0       0       0       0       0       0       0       0
       0       0       0       0       0       0       0       0
       0       0       0       0       0       0       0       0
       0       0       0       0       0       0       0       0
       0       0       0       0       0       0       0       0
       0       0       0       0       0       0       0       0
       0       0       0       0       0       0       0       0
       0       0       0       0       0       0       0       0
       0       0       0       0       0       0       0       0
       0       0       0       0       0       0       0       0
       0       0       0       0       0       0       0       0
       0       0       0       0       0       0       0       0
       0       0       0       0       0       0       0       0
       0       0       0       0       0       0       0       0
       0       0       0       0       0       0       0       0
       0       0       0       0       0       0       0       0
       0       0       0       0       0       0       0       0
       0       0       0       0       0       0       0       0
       0       0       0       0       0       0       0       0
       0       0       0       0       0       0       0       0
       0       0       0       0       0       0       0       0
       0       0       0       0       0       0       0       0
       0       0       0       0       0       0       0       0
       0       0       0       0       0       0       0       0
       0       0       0       0       0       0       0       0
       0       0       0       0       0       0       0       0
       0       0       0       0       0       0       0       0
       0       0       0       0       0       0       0       0
       0       0       0       0       0       0       0       0
       0       0       0       0       0       0       0       0
       0       0       0       0       0       0       0       0
       0       0       0       0       0       0       0       0
       0       0       0       0       0       0       0       0
       0       0       0       0       0       0       0       0
       0       0       0       0       0       0       0       0
       0       0       0       0       0       0       0       0
       0       0       0       0       0       0       0       0
       0       0       0       0       0       0       0       0
       0       0       0       0       0       0       0       0
       0       0       0       0       0       0       0       0
       0       0       0       0       0       0       0       0
       0       0       0       0       0       0       0       0
       0       0       0       0       0       0       0       0
       0       0       0       0       0       0       0       0
       0       0       0       0       0       0       0       0
       0       0       0       0       0       0       0       0
       0       0       0       0       0       0       0       0
       0       0       0       0       0       0       0       0
       0       0       0       0       0       0       0       0
       0       0       0       0       0       0       0       0
       0       0       0       0       0       0       0       0
       0       0       0       0       0       0       0       0
       0       0       0       0       0       0       0       0
       0       0       0       0       0       0       0       0
       0       0       0       0       0       0       0       0
       0       0       0       0       0       0       0       0
       0       0       0       0       0       0       0       0
       0       0       0       0       0       0       0       0
       0       0       0       0       0       0       0       0
       0       0       0       0       0       0       0       0
       0       0       0       0       0       0       0       0
       0       0       0       0       0       0       0       0
       0       0       0       0       0       0       0       0
       0       0       0       0       0       0       0       0
       0       0       0       0       0       0       0       0
       0       0       0       0       0       0       0       0
       0       0       0       0       0       0       0       0
       0       0       0       0       0       0       0       0
       0       0       0       0       0       0       0       0
       0       0       0       0       0       0       0       0
       0       0       0       0       0       0       0       0
       0       0       0       0       0       0       0       0
       0       0       0       0       0       0       0       0
       0       0       0       0       0       0       0       0
       0       0       0       0       0       0       0       0
       0       0       0       0       0       0       0       0
       0       0       0       0       0       0       0       0
       0       0       0       0       0       0       0       0
       0       0       0       0       0       0       0       0
       0       0       0       0       0       0       0       0
       0       0       0       0       0       0       0       0
       0       0       0       0       0       0       0       0
       0       0       0       0       0       0       0       0
       0       0       0       0       0       0       0       0
       0       0       0       0       0       0       0       0
       0       0       0       0       0       0       0       0
       0       0       0       0       0       0       0       0
       0       0       0       0       0       0       0       0
       0       0       0       0       0       0       0       0
       0       0       0       0       0       0       0       0
       0       0       0       0       0       0       0       0
       0       0       0       0       0       0       0       0
       0       0       0       0       0       0       0       0
       0       0       0       0       0       0       0       0
       0       0       0       0       0       0       0       0
       0       0       0       0       0       0       0       0
       0       0       0       0       0       0       0       0
       0       0       0       0       0       0       0       0
       0       0       0       0       0       0       0       0
       0       0       0       0       0       0       0       0
       0       0       0       0       0       0       0       0
       0       0       0       0       0       0       0       0
       0       0       0       0       0       0       0       0
       0       0       0       0       0       0       0       0
       0       0       0       0       0       0       0       0
       0       0       0       0       0       0       0       0
       0       0       0       0       0       0       0       0
       0       0       0       0       0       0       0       0
       0       0       0       0       0       0       0       0
       0       0       0       0       0       0       0       0
       0       0       0       0       0       0       0       0
       0       0       0       0       0       0       0       0
       0       0       0       0       0       0       0       0
       0       0       0       0       0       0       0       0
       0       0       0       0       0       0       0       0
       0       0       0       0       0       0       0       0
       0       0       0       0       0       0       0       0
       0       0       0       0       0       0       0       0
       0       0       0       0       0       0       0       0
       0       0       0       0       0       0       0       0
       0       0       0       0       0       0       0       0
       0       0       0       0       0       0       0       0
       0       0       0       0       0       0       0       0
       0       0       0       0       0       0       0       0
       0       0       0       0       0       0       0       0
       0       0       0       0       0       0       0       0
       0       0       0       0       0       0       0       0
       0       0       0       0       0       0       0       0
       0       0       0       0       0       0       0       0
       0       0       0       0       0       0       0       0
       0       0       0       0       0       0       0       0
       0       0       0       0       0       0       0       0
       0       0       0       0       0       0       0       0
       0       0       0       0       0       0       0       0
       0       0       0       0       0       0       0       0
       0       0       0       0       0       0       0       0
       0       0       0       0       0       0       0       0
       0       0       0       0       0       0       0       0
       0       0       0       0       0       0       0       0
       0       0       0       0       0       0       0       0
       0       0       0       0       0       0       0       0
       0       0       0       0       0       0       0       0
       0       0       0       0       0       0       0       0
       0       0       0       0       0       0       0       0
       0       0       0       0       0       0       0       0
       0       0       0       0       0       0       0       0
       0       0       0       0       0       0       0       0
       0       0       0       0       0       0       0       0
       0       0       0       0       0       0       0       0
       0       0       0       0       0       0       0       0
       0       0       0       0       0       0       0       0
       0       0       0       0       0       0       0       0
       0       0       0       0       0       0       0       0
       0       0       0       0       0       0       0       0
       0       0       0       0       0       0       0       0
       0       0       0       0       0       0       0       0
       0       0       0       0       0       0       0       0
       0       0       0       0       0       0       0       0
       0       0       0       0       0       0       0       0
       0       0       0       0       0       0       0       0
       0       0       0       0       0       0       0       0
       0       0       0       0       0       0       0       0
       0       0       0       0       0       0       0       0
       0       0       0       0       0       0       0       0
       0       0       0       0       0       0       0       0
       0       0       0       0       0       0       0       0
       0       0       0       0       0       0       0       0
       0       0       0       0       0       0       0       0
       0       0       0       0       0       0       0       0
       0       0       0       0       0       0       0       0
       0       0       0       0       0       0       0       0
       0       0       0       0       0       0       0       0
       0       0       0       0       0       0       0       0
       0       0       0       0       0       0       0       0
       0       0       0       0       0       0       0       0
       0       0       0       0       0       0       0       0
       0       0       0       0       0       0       0       0
       0       0       0       0       0       0       0       0
       0       0       0       0       0       0       0       0
       0       0       0       0       0       0       0       0
       0       0       0       0       0       0       0       0
       0       0       0       0       0       0       0       0
       0       0       0       0       0       0       0       0
       0       0       0       0       0       0       0       0
       0       0       0       0       0       0       0       0
       0       0       0       0       0       0       0       0
       0       0       0       0       0       0       0       0
       0       0       0       0       0       0       0       0
       0       0       0       0       0       0       0       0
       0       0       0       0       0       0       0       0
       0       0       0       0       0       0       0       0
       0       0       0       0       0       0       0       0
       0       0       0       0       0       0       0       0
       0       0       0       0       0       0       0       0
       0       0       0       0       0       0       0       0
       0       0       0       0       0       0       0       0
       0       0       0       0       0       0       0       0
       0       0       0       0       0       0       0       0
       0       0       0       0       0       0       0       0
       0       0       0       0       0       0       0       0
       0       0       0       0       0       0       0       0
       0       0       0       0       0       0       0       0
       0       0       0       0       0       0       0       0
       0       0       0       0       0       0       0       0
       0       0       0       0       0       0       0       0
       0       0       0       0       0       0       0       0
       0       0       0       0       0       0       0       0
       0       0       0       0       0       0       0       0
       0       0       0       0       0       0       0       0
       0       0       0       0       0       0       0       0
       0       0       0       0       0       0       0       0
       0       0       0       0       0       0       0       0
       0       0       0       0       0       0       0       0
       0       0       0       0       0       0       0       0
       0       0       0       0       0       0       0       0
       0       0       0       0       0       0       0       0
       0       0       0       0       0       0       0       0
       0       0       0       0       0       0       0       0
       0       0       0       0       0       0       0       0
       0       0       0       0       0       0       0       0
       0       0       0       0       0       0       0       0
       0       0       0       0       0       0       0       0
       0       0       0       0       0       0       0       0
       0       0       0       0       0       0       0       0
       0       0       0       0       0       0       0       0
       0       0       0       0       0       0       0       0
       0       0       0       0       0       0       0       0
       0       0       0       0       0       0       0       0
       0       0       0       0       0       0       0       0
       0       0       0       0       0       0       0       0
       0       0       0       0       0       0       0       0
       0       0       0       0       0       0       0       0
       0       0       0       0       0       0       0       0
       0       0       0       0       0       0       0       0
       0       0       0       0       0       0       0       0
       0       0       0       0       0       0       0       0
       0       0       0       0       0       0       0       0
       0       0       0       0       0       0       0       0
       0       0       0       0       0       0       0       0
       0       0       0       0       0       0       0       0
       0       0       0       0       0       0       0       0
       0       0       0       0       0       0       0       0
       0       0       0       0       0       0       0       0
       0       0       0       0       0       0       0       0
       0       0       0       0       0       0       0       0
       0       0       0       0       0       0       0       0
       0       0       0       0       0       0       0       0
       0       0       0       0       0       0       0       0
       0       0       0       0       0       0       0       0
       0       0       0       0       0       0       0       0
       0       0       0       0       0       0       0       0
       0       0       0       0       0       0       0       0
       0       0       0       0       0       0       0       0
       0       0       0       0       0       0       0       0
       0       0       0       0       0       0       0       0
       0       0       0       0       0       0       0       0
       0       0       0       0       0       0       0       0
       0       0       0       0       0       0       0       0
       0       0       0       0       0       0       0       0
       0       0       0       0       0       0       0       0
       0       0       0       0       0       0       0       0
       0       0       0       0       0       0       0       0
       0       0       0       0       0       0       0       0
       0       0       0       0       0       0       0       0
       0       0       0       0       0       0       0       0
       0       0       0       0       0       0       0       0
       0       0       0       0       0       0       0       0
       0       0       0       0       0       0       0       0
       0       0       0       0       0       0       0       0
       0       0       0       0       0       0       0       0
       0       0       0       0       0       0       0       0
       0       0       0       0       0       0       0       0
       0       0       0       0       0       0       0       0
       0       0       0       0       0       0       0       0
       0       0       0       0       0       0       0       0
       0       0       0       0       0       0       0       0
       0       0       0       0       0       0       0       0
       0       0       0       0       0       0       0       0
       0       0       0       0       0       0       0       0
       0       0       0       0       0       0       0       0
       0       0       0       0       0       0       0       0
       0       0       0       0       0       0       0       0
       0       0       0       0       0       0       0       0
       0       0       0       0       0       0       0       0
       0       0       0       0       0       0       0       0
       0       0       0       0       0       0       0       0
       0       0       0       0       0       0       0       0
       0       0       0       0       0       0       0       0
       0       0       0       0       0       0       0       0
       0       0       0       0       0       0       0       0
       0       0       0       0       0       0       0       0
       0       0       0       0       0       0       0       0
       0       0       0       0       0       0       0       0
       0       0       0       0       0       0       0       0
       0       0       0       0       0       0       0       0
       0       0       0       0       0       0       0       0
       0       0       0       0       0       0       0       0
       0       0       0       0       0       0       0       0
       0       0       0       0       0       0       0       0
       0       0       0       0       0       0       0       0
       0       0       0       0       0       0       0       0
       0       0       0       0       0       0       0       0
       0       0       0       0       0       0       0       0
       0       0       0       0       0       0       0       0
       0       0       0       0       0       0       0       0
       0       0       0       0       0       0       0       0
       0       0       0       0       0       0       0       0
       0       0       0       0       0       0       0       0
       0       0       0       0       0       0       0       0
       0       0       0       0       0       0       0       0
       0       0       0       0       0       0       0       0
       0       0       0       0       0       0       0       0
       0       0       0       0       0       0       0       0
       0       0       0       0       0       0       0       0
       0       0       0       0       0       0       0       0
       0       0       0       0       0       0       0       0
       0       0       0       0       0       0       0       0
       0       0       0       0       0       0       0       0
       0       0       0       0       0       0       0       0
       0       0       0       0       0       0       0       0
       0       0       0       0       0       0       0       0
       0       0       0       0       0       0       0       0
       0       0       0       0       0       0       0       0
       0       0       0       0       0       0       0       0
       0       0       0       0       0       0       0       0
       0       0       0       0       0       0       0       0
       0       0       0       0       0       0       0       0
       0       0       0       0       0       0       0       0
       0       0       0       0       0       0       0       0
       0       0       0       0       0       0       0       0
       0       0       0       0       0       0       0       0
       0       0       0       0       0       0       0       0
       0       0       0       0       0       0       0       0
       0       0       0       0       0       0       0       0
       0       0       0       0       0       0       0       0
       0       0       0       0       0       0       0       0
       0       0       0       0       0       0       0       0
       0       0       0       0       0       0       0       0
       0       0       0       0       0       0       0       0
       0       0       0       0       0       0       0       0
       0       0       0       0       0       0       0       0
       0       0       0       0       0       0       0       0
       0       0       0       0       0       0       0       0
       0       0       0       0       0       0       0       0
       0       0       0       0       0       0       0       0
       0       0       0       0       0       0       0       0
       0       0       0       0       0       0       0       0
       0       0       0       0       0       0       0       0
       0       0       0       0       0       0       0       0
       0       0       0       0       0       0       0       0
       0       0       0       0       0       0       0       0
       0       0       0       0       0       0       0       0
       0       0       0       0       0       0       0       0
       0       0       0       0       0       0       0       0
       0       0       0       0       0       0       0       0
       0       0       0       0       0       0       0       0
       0       0       0       0       0       0       0       0
       0       0       0       0       0       0       0       0
       0       0       0       0       0       0       0       0
       0       0       0       0       0       0       0       0
       0       0       0       0       0       0       0       0
       0       0       0       0       0       0       0       0
       0       0       0       0       0       0       0       0
       0       0       0       0       0       0       0       0
       0       0       0       0       0       0       0       0
       0       0       0       0       0       0       0       0
       0       0       0       0       0       0       0       0
       0       0       0       0       0       0       0       0
       0       0       0       0       0       0       0       0
       0       0       0       0       0       0       0       0
       0       0       0       0       0       0       0       0
       0       0       0       0       0       0       0       0
       0       0       0       0       0       0       0       0
       0       0       0       0       0       0       0       0
       0       0       0       0       0       0       0       0
       0       0       0       0       0       0       0       0
       0       0       0       0       0       0       0       0
       0       0       0       0       0       0       0       0
       0       0       0       0       0       0       0       0
       0       0       0       0       0       0       0       0
       0       0       0       0       0       0       0       0
       0       0       0       0       0       0       0       0
       0       0       0       0       0       0       0       0
       0       0       0       0       0       0       0       0
       0       0       0       0       0       0       0       0
       0       0       0       0       0       0       0       0
       0       0       0       0       0       0       0       0
       0       0       0       0       0       0       0       0
       0       0       0       0       0       0       0       0
       0       0       0       0       0       0       0       0
       0       0       0       0       0       0       0       0
       0       0       0       0       0       0       0       0
       0       0       0       0       0       0       0       0
       0       0       0       0       0       0       0       0
       0       0       0       0       0       0       0       0
       0       0       0       0       0       0       0       0
       0       0       0       0       0       0       0       0
       0       0       0       0       0       0       0       0
       0       0       0       0       0       0       0       0
       0       0       0       0       0       0       0       0
       0       0       0       0       0       0       0       0
       0       0       0       0       0       0       0       0
       0       0       0       0       0       0       0       0
       0       0       0       0       0       0       0       0
       0       0       0       0       0       0       0       0
       0       0       0       0       0       0       0       0
       0       0       0       0       0       0       0       0
       0       0       0       0       0       0       0       0
       0       0       0       0       0       0       0       0
       0       0       0       0       0       0       0       0
       0       0       0       0       0       0       0       0
       0       0       0       0       0       0       0       0
       0       0       0       0       0       0       0       0
       0       0       0       0       0       0       0       0
       0       0       0       0       0       0       0       0
       0       0       0       0       0       0       0       0
       0       0       0       0       0       0       0       0
       0       0       0       0       0       0       0       0
       0       0       0       0       0       0       0       0
       0       0       0       0       0       0       0       0
       0       0       0       0       0       0       0       0
       0       0       0       0       0       0       0       0
       0       0       0       0       0       0       0       0
       0       0       0       0       0       0       0       0
       0       0       0       0       0       0       0       0
       0       0       0       0       0       0       0       0
       0       0       0       0       0       0       0       0
       0       0       0       0       0       0       0       0
       0       0       0       0       0       0       0       0
       0       0       0       0       0       0       0       0
       0       0       0       0       0       0       0       0
       0       0       0       0       0       0       0       0
       0       0       0       0       0       0       0       0
       0       0       0       0       0       0       0       0
       0       0       0       0       0       0       0       0
       0       0       0       0       0       0       0       0
       0       0       0       0       0       0       0       0
       0       0       0       0       0       0       0       0
       0       0       0       0       0       0       0       0
       0       0       0       0       0       0       0       0
       0       0       0       0       0       0       0       0
       0       0       0       0       0       0       0       0
       0       0       0       0       0       0       0       0
       0       0       0       0       0       0       0       0
       0       0       0       0       0       0       0       0
       0       0       0       0       0       0       0       0
       0       0       0       0       0       0       0       0
       0       0       0       0       0       0       0       0
       0       0       0       0       0       0       0       0
       0       0       0       0       0       0       0       0
       0       0       0       0       0       0       0       0
       0       0       0       0       0       0       0       0
       0       0       0       0       0       0       0       0
       0       0       0       0       0       0       0       0
       0       0       0       0       0       0       0       0
       0       0       0       0       0       0       0       0
       0       0       0       0       0       0       0       0
       0       0       0       0       0       0       0       0
       0       0       0       0       0       0       0       0
       0       0       0       0       0       0       0       0
       0       0       0       0       0       0       0       0
       0       0       0       0       0       0       0       0
       0       0       0       0       0       0       0       0
       0       0       0       0       0       0       0       0
       0       0       0       0       0       0       0       0
       0       0       0       0       0       0       0       0
       0       0       0       0       0       0       0       0
       0       0       0       0       0       0       0       0
       0       0       0       0       0       0       0       0
       0       0       0       0       0       0       0       0
       0       0       0       0       0       0       0       0
       0       0       0       0       0       0       0       0
       0       0       0       0       0       0       0       0
       0       0       0       0       0       0       0       0
       0       0       0       0       0       0       0       0
       0       0       0       0       0       0       0       0
       0       0       0       0       0       0       0       0
       0       0       0       0       0       0       0       0
       0       0       0       0       0       0       0       0
       0       0       0       0       0       0       0       0
       0       0       0       0       0       0       0       0
       0       0       0       0       0       0       0       0
       0       0       0       0       0       0       0       0
       0       0       0       0       0       0       0       0
       0       0       0       0       0       0       0       0
       0       0       0       0       0       0       0       0
       0       0       0       0       0       0       0       0
       0       0       0       0       0       0       0       0
       0       0       0       0       0       0       0       0
       0       0       0       0       0       0       0       0
       0       0       0       0       0       0       0       0
       0       0       0       0       0       0       0       0
       0       0       0       0       0       0       0       0
       0       0       0       0       0       0       0       0
       0       0       0       0       0       0       0       0
       0       0       0       0       0       0       0       0
       0       0       0       0       0       0       0       0
       0       0       0       0       0       0       0       0
       0       0       0       0       0       0       0       0
       0       0       0       0       0       0       0       0
       0       0       0       0       0       0       0       0
       0       0       0       0       0       0       0       0
       0       0       0       0       0       0       0       0
       0       0       0       0       0       0       0       0
       0       0       0       0       0       0       0       0
       0       0       0       0       0       0       0       0
       0       0       0       0       0       0       0       0
       0       0       0       0       0       0       0       0
       0       0       0       0       0       0       0       0
       0       0       0       0       0       0       0       0
       0       0       0       0       0       0       0       0
       0       0       0       0       0       0       0       0
       0       0       0       0       0       0       0       0
       0       0       0       0       0       0       0       0
       0       0       0       0       0       0       0       0
       0       0       0       0       0       0       0       0
       0       0       0       0       0       0       0       0
       0       0       0       0       0       0       0       0
       0       0       0       0       0       0       0       0
       0       0       0       0       0       0       0       0
       0       0       0       0       0       0       0       0
       0       0       0       0       0       0       0       0
       0       0       0       0       0       0       0       0
       0       0       0       0       0       0       0       0
       0       0       0       0       0       0       0       0
       0       0       0       0       0       0       0       0
       0       0       0       0       0       0       0       0
       0       0       0       0       0       0       0       0
       0       0       0       0       0       0       0       0
       0       0       0       0       0       0       0       0
       0       0       0       0       0       0       0       0
       0       0       0       0       0       0       0       0
       0       0       0       0       0       0       0       0
       0       0       0       0       0       0       0       0
       0       0       0       0       0       0       0       0
       0       0       0       0       0       0       0       0
       0       0       0       0       0       0       0       0
       0       0       0       0       0       0       0       0
       0       0       0       0       0       0       0       0
       0       0       0       0       0       0       0       0
       0       0       0       0       0       0       0       0
       0       0       0       0       0       0       0       0
       0       0       0       0       0       0       0       0
       0       0       0       0       0       0       0       0
       0       0       0       0       0       0       0       0
       0       0       0       0       0       0       0       0
       0       0       0       0       0       0       0       0
       0       0       0       0       0       0       0       0
       0       0       0       0       0       0       0       0
       0       0       0       0       0       0       0       0
       0       0       0       0       0       0       0       0
       0       0       0       0       0       0       0       0
       0       0       0       0       0       0       0       0
       0       0       0       0       0       0       0       0
       0       0       0       0       0       0       0       0
       0       0       0       0       0       0       0       0
       0       0       0       0       0       0       0       0
       0       0       0       0       0       0       0       0
       0       0       0       0       0       0       0       0
       0       0       0       0       0       0       0       0
       0       0       0       0       0       0       0       0
       0       0       0       0       0       0       0       0
       0       0       0       0       0       0       0       0
       0       0       0       0       0       0       0       0
       0       0       0       0       0       0       0       0
       0       0       0       0       0       0       0       0
       0       0       0       0       0       0       0       0
       0       0       0       0       0       0       0       0
       0       0       0       0       0       0       0       0
       0       0       0       0       0       0       0       0
       0       0       0       0       0       0       0       0
       0       0       0       0       0       0       0       0
       0       0       0       0       0       0       0       0
       0       0       0       0       0       0       0       0
       0       0       0       0       0       0       0       0
       0       0       0       0       0       0       0       0
       0       0       0       0       0       0       0       0
       0       0       0       0       0       0       0       0
       0       0       0       0       0       0       0       0
       0       0       0       0       0       0       0       0
       0       0       0       0       0       0       0       0
       0       0       0       0       0       0       0       0
       0       0       0       0       0       0       0       0
       0       0       0       0       0       0       0       0
       0       0       0       0       0       0       0       0
       0       0       0       0       0       0       0       0
       0       0       0       0       0       0       0       0
       0       0       0       0       0       0       0       0
       0       0       0       0       0       0       0       0
       0       0       0       0       0       0       0       0
       0       0       0       0       0       0       0       0
       0       0       0       0       0       0       0       0
       0       0       0       0       0       0       0       0
       0       0       0       0       0       0       0       0
       0       0       0       0       0       0       0       0
       0       0       0       0       0       0       0       0
       0       0       0       0       0       0       0       0
       0       0       0       0       0       0       0       0
       0       0       0       0       0       0       0       0
       0       0       0       0       0       0       0       0
       0       0       0       0       0       0       0       0
       0       0       0       0       0       0       0       0
       0       0       0       0       0       0       0       0
       0       0       0       0       0       0       0       0
       0       0       0       0       0       0       0       0
       0       0       0       0       0       0       0       0
       0       0       0       0       0       0       0       0
       0       0       0       0       0       0       0       0
       0       0       0       0       0       0       0       0
       0       0       0       0       0       0       0       0
       0       0       0       0       0       0       0       0
       0       0       0       0       0       0       0       0
       0       0       0       0       0       0       0       0
       0       0       0       0       0       0       0       0
       0       0       0       0       0       0       0       0
       0       0       0       0       0       0       0       0
       0       0       0       0       0       0       0       0
       0       0       0       0       0       0       0       0
       0       0       0       0       0       0       0       0
       0       0       0       0       0       0       0       0
       0       0       0       0       0       0       0       0
       0       0       0       0       0       0       0       0
       0       0       0       0       0       0       0       0
       0       0       0       0       0       0       0       0
       0       0       0       0       0       0       0       0
       0       0       0       0       0       0       0       0
       0       0       0       0       0       0       0       0
       0       0       0       0       0       0       0       0
       0       0       0       0       0       0       0       0
       0       0       0       0       0       0       0       0
       0       0       0       0       0       0       0       0
       0       0       0       0       0       0       0       0
       0       0       0       0       0       0       0       0
       0       0       0       0       0       0       0       0
       0       0       0       0       0       0       0       0
       0       0       0       0       0       0       0       0
       0       0       0       0       0       0       0       0
       0       0       0       0       0       0       0       0
       0       0       0       0       0       0       0       0
       0       0       0       0       0       0       0       0
       0       0       0       0       0       0       0       0
       0       0       0       0       0       0       0       0
       0       0       0       0       0       0       0       0
       0       0       0       0       0       0       0       0
       0       0       0       0       0       0       0       0
       0       0       0       0       0       0       0       0
       0       0       0       0       0       0       0       0
       0       0       0       0       0       0       0       0
       0       0       0       0       0       0       0       0
       0       0       0       0       0       0       0       0
       0       0       0       0       0       0       0       0
       0       0       0       0       0       0       0       0
       0       0       0       0       0       0       0       0
       0       0       0       0       0       0       0       0
       0       0       0       0       0       0       0       0
       0       0       0       0       0       0       0       0
       0       0       0       0       0       0       0       0
       0       0       0       0       0       0       0       0
       0       0       0       0       0       0       0       0
       0       0       0       0       0       0       0       0
       0       0       0       0       0       0       0       0
       0       0       0       0       0       0       0       0
       0       0       0       0       0       0       0       0
       0       0       0       0       0       0       0       0
       0       0       0       0       0       0       0       0
       0       0       0       0       0       0       0       0
       0       0       0       0       0       0       0       0
       0       0       0       0       0       0       0       0
       0       0       0       0       0       0       0       0
       0       0       0       0       0       0       0       0
       0       0       0       0       0       0       0       0
       0       0       0       0       0       0       0       0
       0       0       0       0       0       0       0       0
       0       0       0       0       0       0       0       0
       0       0       0       0       0       0       0       0
       0       0       0       0       0       0       0       0
       0       0       0       0       0       0       0       0
       0       0       0       0       0       0       0       0
       0       0       0       0       0       0       0       0
       0       0       0       0       0       0       0       0
       0       0       0       0       0       0       0       0
       0       0       0       0       0       0       0       0
       0       0       0       0       0       0       0       0
       0       0       0       0       0       0       0       0
       0       0       0       0       0       0       0       0
       0       0       0       0       0       0       0       0
       0       0       0       0       0       0       0       0
       0       0       0       0       0       0       0       0
       0       0       0       0       0       0       0       0
       0       0       0       0       0       0       0       0
       0       0       0       0       0       0       0       0
       0       0       0       0       0       0       0       0
       0       0       0       0       0       0       0       0
       0       0       0       0       0       0       0       0
       0       0       0       0       0       0       0       0
       0       0       0       0       0       0       0       0
       0       0       0       0       0       0       0       0
       0       0       0       0       0       0       0       0
       0       0       0       0       0       0       0       0
       0       0       0       0       0       0       0       0
       0       0       0       0       0       0       0       0
       0       0       0       0       0       0       0       0
       0       0       0       0       0       0       0       0
       0       0       0       0       0       0       0       0
       0       0       0       0       0       0       0       0
       0       0       0       0       0       0       0       0
       0       0       0       0       0       0       0       0
       0       0       0       0       0       0       0       0
       0       0       0       0       0       0       0       0
       0       0       0       0       0       0       0       0
       0       0       0       0       0       0       0       0
       0       0       0       0       0       0       0       0
       0       0       0       0       0       0       0       0
       0       0       0       0       0       0       0       0
       0       0       0       0       0       0       0       0
       0       0       0       0       0       0       0       0
       0       0       0       0       0       0       0       0
       0       0       0       0       0       0       0       0
       0       0       0       0       0       0       0       0
       0       0       0       0       0       0       0       0
       0       0       0       0       0       0       0       0
       0       0       0       0       0       0       0       0
       0       0       0       0       0       0       0       0
       0       0       0       0       0       0       0       0
       0       0       0       0       0       0       0       0
       0       0       0       0       0       0       0       0
       0       0       0       0       0       0       0       0
       0       0       0       0       0       0       0       0
       0       0       0       0       0       0       0       0
       0       0       0       0       0       0       0       0
       0       0       0       0       0       0       0       0
       0       0       0       0       0       0       0       0
       0       0       0       0       0       0       0       0
       0       0       0       0       0       0       0       0
       0       0       0       0       0       0       0       0
       0       0       0       0       0       0       0       0
       0       0       0       0       0       0       0       0
       0       0       0       0       0       0       0       0
       0       0       0       0       0       0       0       0
       0       0       0       0       0       0       0       0
       0       0       0       0       0       0       0       0
       0       0       0       0       0       0       0       0
       0       0       0       0       0       0       0       0
       0       0       0       0       0       0       0       0
       0       0       0       0       0       0       0       0
       0       0       0       0       0       0       0       0
       0       0       0       0       0       0       0       0
       0       0       0       0       0       0       0       0
       0       0       0       0       0       0       0       0
       0       0       0       0       0       0       0       0
       0       0       0       0       0       0       0       0
       0       0       0       0       0       0       0       0
       0       0       0       0       0       0       0       0
       0       0       0       0       0       0       0       0
       0       0       0       0       0       0       0       0
       0       0       0       0       0       0       0       0
       0       0       0       0       0       0       0       0
       0       0       0       0       0       0       0       0
       0       0       0       0       0       0       0       0
       0       0       0       0       0       0       0       0
       0       0       0       0       0       0       0       0
       0       0       0       0       0       0       0       0
       0       0       0       0       0       0       0       0
       0       0       0       0       0       0       0       0
       0       0       0       0       0       0       0       0
       0       0       0       0       0       0       0       0
       0       0       0       0       0       0       0       0
       0       0       0       0       0       0       0       0
       0       0       0       0       0       0       0       0
       0       0       0       0       0       0       0       0
       0       0       0       0       0       0       0       0
       0       0       0       0       0       0       0       0
       0       0       0       0       0       0       0       0
       0       0       0       0       0       0       0       0
       0       0       0       0       0       0       0       0
       0       0       0       0       0       0       0       0
       0       0       0       0       0       0       0       0
       0       0       0       0       0       0       0       0
       0       0       0       0       0       0       0       0
       0       0       0       0       0       0       0       0
       0       0       0       0       0       0       0       0
       0       0       0       0       0       0       0       0
       0       0       0       0       0       0       0       0
       0       0       0       0       0       0       0       0
       0       0       0       0       0       0       0       0
       0       0       0       0       0       0       0       0
       0       0       0       0       0       0       0       0
       0       0       0       0       0       0       0       0
       0       0       0       0       0       0       0       0
       0       0       0       0       0       0       0       0
       0       0       0       0       0       0       0       0
       0       0       0       0       0       0       0       0
       0       0       0       0       0       0       0       0
       0       0       0       0       0       0       0       0
       0       0       0       0       0       0       0       0
       0       0       0       0       0       0       0       0
       0       0       0       0       0       0       0       0
       0       0       0       0       0       0       0       0
       0       0       0       0       0       0       0       0
       0       0       0       0       0       0       0       0
       0       0       0       0       0       0       0       0
       0       0       0       0       0       0       0       0
       0       0       0       0       0       0       0       0
       0       0       0       0       0       0       0       0
       0       0       0       0       0       0       0       0
       0       0       0       0       0       0       0       0
       0       0       0       0       0       0       0       0
       0       0       0       0       0       0       0       0
       0       0       0       0       0       0       0       0
       0       0       0       0       0       0       0       0
       0       0       0       0       0       0       0       0
       0       0       0       0       0       0       0       0
       0       0       0       0       0       0       0       0
       0       0       0       0       0       0       0       0
       0       0       0       0       0       0       0       0
       0       0       0       0       0       0       0       0
       0       0       0       0       0       0       0       0
       0       0       0       0       0       0       0       0
       0       0       0       0       0       0       0       0
       0       0       0       0       0       0       0       0
       0       0       0       0       0       0       0       0
       0       0       0       0       0       0       0       0
       0       0       0       0       0       0       0       0
       0       0       0       0       0       0       0       0
       0       0       0       0       0       0       0       0
       0       0       0       0       0       0       0       0
       0       0       0       0       0       0       0       0
       0       0       0       0       0       0       0       0
       0       0       0       0       0       0       0       0
       0       0       0       0       0       0       0       0
       0       0       0       0       0       0       0       0
       0       0       0       0       0       0       0       0
       0       0       0       0       0       0       0       0
       0       0       0       0       0       0       0       0
       0       0       0       0       0       0       0       0
       0       0       0       0       0       0       0       0
       0       0       0       0       0       0       0       0
       0       0       0       0       0       0       0       0
       0       0       0       0       0       0       0       0
       0       0       0       0       0       0       0       0
       0       0       0       0       0       0       0       0
       0       0       0       0       0       0       0       0
       0       0       0       0       0       0       0       0
       0       0       0       0       0       0       0       0
       0       0       0       0       0       0       0       0
       0       0       0       0       0       0       0       0
       0       0       0       0       0       0       0       0
       0       0       0       0       0       0       0       0
       0       0       0       0       0       0       0       0
       0       0       0       0       0       0       0       0
       0       0       0       0       0       0       0       0
       0       0       0       0       0       0       0       0
       0       0       0       0       0       0       0       0
       0       0       0       0       0       0       0       0
       0       0       0       0       0       0       0       0
       0       0       0       0       0       0       0       0
       0       0       0       0       0       0       0       0
       0       0       0       0       0       0       0       0
       0       0       0       0       0       0       0       0
       0       0       0       0       0       0       0       0
       0       0       0       0       0       0       0       0
       0       0       0       0       0       0       0       0
       0       0       0       0       0       0       0       0
       0       0       0       0       0       0       0       0
       0       0       0       0       0       0       0       0
       0       0       0       0       0       0       0       0
       0       0       0       0       0       0       0       0
       0       0       0       0       0       0       0       0
       0       0       0       0       0       0       0       0
       0       0       0       0       0       0       0       0
       0       0       0       0       0       0       0       0
       0       0       0       0       0       0       0       0
       0       0       0       0       0       0       0       0
       0       0       0       0       0       0       0       0
       0       0       0       0       0       0       0       0
       0       0       0       0       0       0       0       0
       0       0       0       0       0       0       0       0
       0       0       0       0       0       0       0       0
       0       0       0       0       0       0       0       0
       0       0       0       0       0       0       0       0
       0       0       0       0       0       0       0       0
       0       0       0       0       0       0       0       0
       0       0       0       0       0       0       0       0
       0       0       0       0       0       0       0       0
       0       0       0       0       0       0       0       0
       0       0       0       0       0       0       0       0
       0       0       0       0       0       0       0       0
       0       0       0       0       0       0       0       0
       0       0       0       0       0       0       0       0
       0       0       0       0       0       0       0       0
       0       0       0       0       0       0       0       0
       0       0       0       0       0       0       0       0
       0       0       0       0       0       0       0       0
       0       0       0       0       0       0       0       0
       0       0       0       0       0       0       0       0
       0       0       0       0       0       0       0       0
       0       0       0       0       0       0       0       0
       0       0       0       0       0       0       0       0
       0       0       0       0       0       0       0       0
       0       0       0       0       0       0       0       0
       0       0       0       0       0       0       0       0
       0       0       0       0       0       0       0       0
       0       0       0       0       0       0       0       0
       0       0       0       0       0       0       0       0
       0       0       0       0       0       0       0       0
       0       0       0       0       0       0       0       0
       0       0       0       0       0       0       0       0
       0       0       0       0       0       0       0       0
       0       0       0       0       0       0       0       0
       0       0       0       0       0       0       0       0
       0       0       0       0       0       0       0       0
       0       0       0       0       0       0       0       0
       0       0       0       0       0       0       0       0
       0       0       0       0       0       0       0       0
       0       0       0       0       0       0       0       0
       0       0       0       0       0       0       0       0
       0       0       0       0       0       0       0       0
       0       0       0       0       0       0       0       0
       0       0       0       0       0       0       0       0
       0       0       0       0       0       0       0       0
       0       0       0       0       0       0       0       0
       0       0       0       0       0       0       0       0
       0       0       0       0       0       0       0       0
       0       0       0       0       0       0       0       0
       0       0       0       0       0       0       0       0
       0       0       0       0       0       0       0       0
       0       0       0       0       0       0       0       0
       0       0       0       0       0       0       0       0
       0       0       0       0       0       0       0       0
       0       0       0       0       0       0       0       0
       0       0       0       0       0       0       0       0
       0       0       0       0       0       0       0       0
       0       0       0       0       0       0       0       0
       0       0       0       0       0       0       0       0
       0       0       0       0       0       0       0       0
       0       0       0       0       0       0       0       0
       0       0       0       0       0       0       0       0
       0       0       0       0       0       0       0       0
       0       0       0       0       0       0       0       0
       0       0       0       0       0       0       0       0
       0       0       0       0       0       0       0       0
       0       0       0       0       0       0       0       0
       0       0       0       0       0       0       0       0
       0       0       0       0       0       0       0       0
       0       0       0       0       0       0       0       0
       0       0       0       0       0       0       0       0
       0       0       0       0       0       0       0       0
       0       0       0       0       0       0       0       0
       0       0       0       0       0       0       0       0
       0       0       0       0       0       0       0       0
       0       0       0       0       0       0       0       0
       0       0       0       0       0       0       0       0
       0       0       0       0       0       0       0       0
       0       0       0       0       0       0       0       0
       0       0       0       0       0       0       0       0
       0       0       0       0       0       0       0       0
       0       0       0       0       0       0       0       0
       0       0       0       0       0       0       0       0
       0       0       0       0       0       0       0       0
       0       0       0       0       0       0       0       0
       0       0       0       0       0       0       0       0
       0       0       0       0       0       0       0       0
       0       0       0       0       0       0       0       0
       0       0       0       0       0       0       0       0
       0       0       0       0       0       0       0       0
       0       0       0       0       0       0       0       0
       0       0       0       0       0       0       0       0
       0       0       0       0       0       0       0       0
       0       0       0       0       0       0       0       0
       0       0       0       0       0       0       0       0
       0       0       0       0       0       0       0       0
       0       0       0       0       0       0       0       0
       0       0       0       0       0       0       0       0
       0       0       0       0       0       0       0       0
       0       0       0       0       0       0       0       0
       0       0       0       0       0       0       0       0
       0       0       0       0       0       0       0       0
       0       0       0       0       0       0       0       0
       0       0       0       0       0       0       0       0
       0       0       0       0       0       0       0       0
       0       0       0       0       0       0       0       0
       0       0       0       0       0       0       0       0
       0       0       0       0       0       0       0       0
       0       0       0       0       0       0       0       0
       0       0       0       0       0       0       0       0
       0       0       0       0       0       0       0       0
       0       0       0       0       0       0       0       0
       0       0       0       0       0       0       0       0
       0       0       0       0       0       0       0       0
       0       0       0       0       0       0       0       0
       0       0       0       0       0       0       0       0
       0       0       0       0       0       0       0       0
       0       0       0       0       0       0       0       0
       0       0       0       0       0       0       0       0
       0       0       0       0       0       0       0       0
       0       0       0       0       0       0       0       0
       0       0       0       0       0       0       0       0
       0       0       0       0       0       0       0       0
       0       0       0       0       0       0       0       0
       0       0       0       0       0       0       0       0
       0       0       0       0       0       0       0       0
       0       0       0       0       0       0       0       0
       0       0       0       0       0       0       0       0
       0       0       0       0       0       0       0       0
       0       0       0       0       0       0       0       0
       0       0       0       0       0       0       0       0
       0       0       0       0       0       0       0       0
       0       0       0       0       0       0       0       0
       0       0       0       0       0       0       0       0
       0       0       0       0       0       0       0       0
       0       0       0       0       0       0       0       0
       0       0       0       0       0       0       0       0
       0       0       0       0       0       0       0       0
       0       0       0       0       0       0       0       0
       0       0       0       0       0       0       0       0
       0       0       0       0       0       0       0       0
       0       0       0       0       0       0       0       0
       0       0       0       0       0       0       0       0
       0       0       0       0       0       0       0       0
       0       0       0       0       0       0       0       0
       0       0       0       0       0       0       0       0
       0       0       0       0       0       0       0       0
       0       0       0       0       0       0       0       0
       0       0       0       0       0       0       0       0
       0       0       0       0       0       0       0       0
       0       0       0       0       0       0       0       0
       0       0       0       0       0       0       0       0
       0       0       0       0       0       0       0       0
       0       0       0       0       0       0       0       0
       0       0       0       0       0       0       0       0
       0       0       0       0       0       0       0       0
       0       0       0       0       0       0       0       0
       0       0       0       0       0       0       0       0
       0       0       0       0       0       0       0       0
       0       0       0       0       0       0       0       0
       0       0       0       0       0       0       0       0
       0       0       0       0       0       0       0       0
       0       0       0       0       0       0       0       0
       0       0       0       0       0       0       0       0
       0       0       0       0       0       0       0       0
       0       0       0       0       0       0       0       0
       0       0       0       0       0       0       0       0
       0       0       0       0       0       0       0       0
       0       0       0       0       0       0       0       0
       0       0       0       0       0       0       0       0
       0       0       0       0       0       0       0       0
       0       0       0       0       0       0       0       0
       0       0       0       0       0       0       0       0
       0       0       0       0       0       0       0       0
       0       0       0       0       0       0       0       0
       0       0       0       0       0       0       0       0
       0       0       0       0       0       0       0       0
       0       0       0       0       0       0       0       0
       0       0       0       0       0       0       0       0
       0       0       0       0       0       0       0       0
       0       0       0       0       0       0       0       0
       0       0       0       0       0       0       0       0
       0       0       0       0       0       0       0       0
       0       0       0       0       0       0       0       0
       0       0       0       0       0       0       0       0
       0       0       0       0       0       0       0       0
       0       0       0       0       0       0       0       0
       0       0       0       0       0       0       0       0
       0       0       0       0       0       0       0       0
       0       0       0       0       0       0       0       0
       0       0       0       0       0       0       0       0
       0       0       0       0       0       0       0       0
       0       0       0       0       0       0       0       0
       0       0       0       0       0       0       0       0
       0       0       0       0       0       0       0       0
       0       0       0       0       0       0       0       0
       0       0       0       0       0       0       0       0
       0       0       0       0       0       0       0       0
       0       0       0       0       0       0       0       0
       0       0       0       0       0       0       0       0
       0       0       0       0       0       0       0       0
       0       0       0       0       0       0       0       0
       0       0       0       0       0       0       0       0
       0       0       0       0       0       0       0       0
       0       0       0       0       0       0       0       0
       0       0       0       0       0       0       0       0
       0       0       0       0       0       0       0       0
       0       0       0       0       0       0       0       0
       0       0       0       0       0       0       0       0
       0       0       0       0       0       0       0       0
       0       0       0       0       0       0       0       0
       0       0       0       0       0       0       0       0
       0       0       0       0       0       0       0       0
       0       0       0       0       0       0       0       0
       0       0       0       0       0       0       0       0
       0       0       0       0       0       0       0       0
       0       0       0       0       0       0       0       0
       0       0       0       0       0       0       0       0
       0       0       0       0       0       0       0       0
       0       0       0       0       0       0       0       0
       0       0       0       0       0       0       0       0
       0       0       0       0       0       0       0       0
       0       0       0       0       0       0       0       0
       0       0       0       0       0       0       0       0
       0       0       0       0       0       0       0       0
       0       0       0       0       0       0       0       0
       0       0       0       0       0       0       0       0
       0       0       0       0       0       0       0       0
       0       0       0       0       0       0       0       0
       0       0       0       0       0       0       0       0
       0       0       0       0       0       0       0       0
       0       0       0       0       0       0       0       0
       0       0       0       0       0       0       0       0
       0       0       0       0       0       0       0       0
       0       0       0       0       0       0       0       0
       0       0       0       0       0       0       0       0
       0       0       0       0       0       0       0       0
       0       0       0       0       0       0       0       0
       0       0       0       0       0       0       0       0
       0       0       0       0       0       0       0       0
       0       0       0       0       0       0       0       0
       0       0       0       0       0       0       0       0
       0       0       0       0       0       0       0       0
       0       0       0       0       0       0       0       0
       0       0       0       0       0       0       0       0
       0       0       0       0       0       0       0       0
       0       0       0       0       0       0       0       0
       0       0       0       0       0       0       0       0
       0       0       0       0       0       0       0       0
       0       0       0       0       0       0       0       0
       0       0       0       0       0       0       0       0
       0       0       0       0       0       0       0       0
       0       0       0       0       0       0       0       0
       0       0       0       0       0       0       0       0
       0       0       0       0       0       0       0       0
       0       0       0       0       0       0       0       0
       0       0       0       0       0       0       0       0
       0       0       0       0       0       0       0       0
       0       0       0       0       0       0       0       0
       0       0       0       0       0       0       0       0
       0       0       0       0       0       0       0       0
       0       0       0       0       0       0       0       0
       0       0       0       0       0       0       0       0
       0       0       0       0       0       0       0       0
       0       0       0       0       0       0       0       0
       0       0       0       0       0       0       0       0
       0       0       0       0       0       0       0       0
       0       0       0       0       0       0       0       0
       0       0       0       0       0       0       0       0
       0       0       0       0       0       0       0       0
       0       0       0       0       0       0       0       0
       0       0       0       0       0       0       0       0
       0       0       0       0       0       0       0       0
       0       0       0       0       0       0       0       0
       0       0       0       0       0       0       0       0
       0       0       0       0       0       0       0       0
       0       0       0       0       0       0       0       0
       0       0       0       0       0       0       0       0
       0       0       0       0       0       0       0       0
       0       0       0       0       0       0       0       0
       0       0       0       0       0       0       0       0
       0       0       0       0       0       0       0       0
       0       0       0       0       0       0       0       0
       0       0       0       0       0       0       0       0
       0       0       0       0       0       0       0       0
       0       0       0       0       0       0       0       0
       0       0       0       0       0       0       0       0
       0       0       0       0       0       0       0       0
       0       0       0       0       0       0       0       0
       0       0       0       0       0       0       0       0
       0       0       0       0       0       0       0       0
       0       0       0       0       0       0       0       0
       0       0       0       0       0       0       0       0
       0       0       0       0       0       0       0       0
       0       0       0       0       0       0       0       0
       0       0       0       0       0       0       0       0
       0       0       0       0       0       0       0       0
       0       0       0       0       0       0       0       0
       0       0       0       0       0       0       0       0
       0       0       0       0       0       0       0       0
       0       0       0       0       0       0       0       0
       0       0       0       0       0       0       0       0
       0       0       0       0       0       0       0       0
       0       0       0       0       0       0       0       0
       0       0       0       0       0       0       0       0
       0       0       0       0       0       0       0       0
       0       0       0       0       0       0       0       0
       0       0       0       0       0       0       0       0
       0       0       0       0       0       0       0       0
       0       0       0       0       0       0       0       0
       0       0       0       0       0       0       0       0
       0       0       0       0       0       0       0       0
       0       0       0       0       0       0       0       0
       0       0       0       0       0       0       0       0
       0       0       0       0       0       0       0       0
       0       0       0       0       0       0       0       0
       0       0       0       0       0       0       0       0
       0       0       0       0       0       0       0       0
       0       0       0       0       0       0       0       0
       0       0       0       0       0       0       0       0
       0       0       0       0       0       0       0       0
       0       0       0       0       0       0       0       0
       0       0       0       0       0       0       0       0
       0       0       0       0       0       0       0       0
       0       0       0       0       0       0       0       0
       0       0       0       0       0       0       0       0
       0       0       0       0       0       0       0       0
       0       0       0       0       0       0       0       0
       0       0       0       0       0       0       0       0
       0       0       0       0       0       0       0       0
       0       0       0       0       0       0       0       0
       0       0       0       0       0       0       0       0
       0       0       0       0       0       0       0       0
       0       0       0       0       0       0       0       0
       0       0       0       0       0       0       0       0
       0       0       0       0       0       0       0       0
       0       0       0       0       0       0       0       0
       0       0       0       0       0       0       0       0
       0       0       0       0       0       0       0       0
       0       0       0       0       0       0       0       0
       0       0       0       0       0       0       0       0
       0       0       0       0       0       0       0       0
       0       0       0       0       0       0       0       0
       0       0       0       0       0       0       0       0
       0       0       0       0       0       0       0       0
       0       0       0       0       0       0       0       0
       0       0       0       0       0       0       0       0
       0       0       0       0       0       0       0       0
       0       0       0       0       0       0       0       0
       0       0       0       0       0       0       0       0
       0       0       0       0       0       0       0       0
       0       0       0       0       0       0       0       0
       0       0       0       0       0       0       0       0
       0       0       0       0       0       0       0       0
       0       0       0       0       0       0       0       0
       0       0       0       0       0       0       0       0
       0       0       0       0       0       0       0       0
       0       0       0       0       0       0       0       0
       0       0       0       0       0       0       0       0
       0       0       0       0       0       0       0       0
       0       0       0       0       0       0       0       0
       0       0       0       0       0       0       0       0
       0       0       0       0       0       0       0       0
       0       0       0       0       0       0       0       0
       0       0       0       0       0       0       0       0
       0       0       0       0       0       0       0       0
       0       0       0       0       0       0       0       0
       0       0       0       0       0       0       0       0
       0       0       0       0       0       0       0       0
       0       0       0       0       0       0       0       0
       0       0       0       0       0       0       0       0
       0       0       0       0       0       0       0       0
       0       0       0       0       0       0       0       0
       0       0       0       0       0       0       0       0
       0       0       0       0       0       0       0       0
       0       0       0       0       0       0       0       0
       0       0       0       0       0       0       0       0
       0       0       0       0       0       0       0       0
       0       0       0       0       0       0       0       0
       0       0       0       0       0       0       0       0
       0       0       0       0       0       0       0       0
       0       0       0       0       0       0       0       0
       0       0       0       0       0       0       0       0
       0       0       0       0       0       0       0       0
       0       0       0       0       0       0       0       0
       0       0       0       0       0       0       0       0
       0       0       0       0       0       0       0       0
       0       0       0       0       0       0       0       0
       0       0       0       0       0       0       0       0
       0       0       0       0       0       0       0       0
       0       0       0       0       0       0       0       0
       0       0       0       0       0       0       0       0
       0       0       0       0       0       0       0       0
       0       0       0       0       0       0       0       0
       0       0       0       0       0       0       0       0
       0       0       0       0       0       0       0       0
       0       0       0       0       0       0       0       0
       0       0       0       0       0       0       0       0
       0       0       0       0       0       0       0       0
       0       0       0       0       0       0       0       0
       0       0       0       0       0       0       0       0
       0       0       0       0       0       0       0       0
       0       0       0       0       0       0       0       0
       0       0       0       0       0       0       0       0
       0       0       0       0       0       0       0       0
       0       0       0       0       0       0       0       0
       0       0       0       0       0       0       0       0
       0       0       0       0       0       0       0       0
       0       0       0       0       0       0       0       0
       0       0       0       0       0       0       0       0
       0       0       0       0       0       0       0       0
       0       0       0       0       0       0       0       0
       0       0       0       0       0       0       0       0
       0       0       0       0       0       0       0       0
       0       0       0       0       0       0       0       0
       0       0       0       0       0       0       0       0
       0       0       0       0       0       0       0       0
       0       0       0       0       0       0       0       0
       0       0       0       0       0       0       0       0
       0       0       0       0       0       0       0       0
       0       0       0       0       0       0       0       0
       0       0       0       0       0       0       0       0
       0       0       0       0       0       0       0       0
       0       0       0       0       0       0       0       0
       0       0       0       0       0       0       0       0
       0       0       0       0       0       0       0       0
       0       0       0       0       0       0       0       0
       0       0       0       0       0       0       0       0
       0       0       0       0       0       0       0       0
       0       0       0       0       0       0       0       0
       0       0       0       0       0       0       0       0
       0       0       0       0       0       0       0       0
       0       0       0       0       0       0       0       0
       0       0       0       0       0       0       0       0
       0       0       0       0       0       0       0       0
       0       0       0       0       0       0       0       0
       0       0       0       0       0       0       0       0
       0       0       0       0       0       0       0       0
       0       0       0       0       0       0       0       0
       0       0       0       0       0       0       0       0
       0       0       0       0       0       0       0       0
       0       0       0       0       0       0       0       0
       0       0       0       0       0       0       0       0
       0       0       0       0       0       0       0       0
       0       0       0       0       0       0       0       0
       0       0       0       0       0       0       0       0
       0       0       0       0       0       0       0       0
       0       0       0       0       0       0       0       0
       0       0       0       0       0       0       0       0
       0       0       0       0       0       0       0       0
       0       0       0       0       0       0       0       0
       0       0       0       0       0       0       0       0
       0       0       0       0       0       0       0       0
       0       0       0       0       0       0       0       0
       0       0       0       0       0       0       0       0
       0       0       0       0       0       0       0       0
       0       0       0       0       0       0       0       0
       0       0       0       0       0       0       0       0
       0       0       0       0       0       0       0       0
       0       0       0       0       0       0       0       0
       0       0       0       0       0       0       0       0
       0       0       0       0       0       0       0       0
       0       0       0       0       0       0       0       0
       0       0       0       0       0       0       0       0
       0       0       0       0       0       0       0       0
       0       0       0       0       0       0       0       0
       0       0       0       0       0       0       0       0
       0       0       0       0       0       0       0       0
       0       0       0       0       0       0       0       0
       0       0       0       0       0       0       0       0
       0       0       0       0       0       0       0       0
       0       0       0       0       0       0       0       0
       0       0       0       0       0       0       0       0
       0       0       0       0       0       0       0       0
       0       0       0       0       0       0       0       0
       0       0       0       0       0       0       0       0
       0       0       0       0       0       0       0       0
       0       0       0       0       0       0       0       0
       0       0       0       0       0       0       0       0
       0       0       0       0       0       0       0       0
       0       0       0       0       0       0       0       0
       0       0       0       0       0       0       0       0
       0       0       0       0       0       0       0       0
       0       0       0       0       0       0       0       0
       0       0       0       0       0       0       0       0
       0       0       0       0       0       0       0       0
       0       0       0       0       0       0       0       0
       0       0       0       0       0       0       0       0
       0       0       0       0       0       0       0       0
       0       0       0       0       0       0       0       0
       0       0       0       0       0       0       0       0
       0       0       0       0       0       0       0       0
       0       0       0       0       0       0       0       0
       0       0       0       0       0       0       0       0
       0       0       0       0       0       0       0       0
       0       0       0       0       0       0       0       0
       0       0       0       0       0       0       0       0
       0       0       0       0       0       0       0       0
       0       0       0       0       0       0       0       0
       0       0       0       0       0       0       0       0
       0       0       0       0       0       0       0       0
       0       0       0       0       0       0       0       0
       0       0       0       0       0       0       0       0
       0       0       0       0       0       0       0       0
       0       0       0       0       0       0       0       0
       0       0       0       0       0       0       0       0
       0       0       0       0       0       0       0       0
       0       0       0       0       0       0       0       0
       0       0       0       0       0       0       0       0
       0       0       0       0       0       0       0       0
       0       0       0       0       0       0       0       0
       0       0       0       0       0       0       0       0
       0       0       0       0       0       0       0       0
       0       0       0       0       0       0       0       0
       0       0       0       0       0       0       0       0
       0       0       0       0       0       0       0       0
       0       0       0       0       0       0       0       0
       0       0       0       0       0       0       0       0
       0       0       0       0       0       0       0       0
       0       0       0       0       0       0       0       0
       0       0       0       0       0       0       0       0
       0       0       0       0       0       0       0       0
       0       0       0       0       0       0       0       0
       0       0       0       0       0       0       0       0
       0       0       0       0       0       0       0       0
       0       0       0       0       0       0       0       0
       0       0       0       0       0       0       0       0
       0       0       0       0       0       0       0       0
       0       0       0       0       0       0       0       0
       0       0       0       0       0       0       0       0
       0       0       0       0       0       0       0       0
       0       0       0       0       0       0       0       0
       0       0       0       0       0       0       0       0
       0       0       0       0       0       0       0       0
       0       0       0       0       0       0       0       0
       0       0       0       0       0       0       0       0
       0       0       0       0       0       0       0       0
       0       0       0       0       0       0       0       0
       0       0       0       0       0       0       0       0
       0       0       0       0       0       0       0       0
       0       0       0       0       0       0       0       0
       0       0       0       0       0       0       0       0
       0       0       0       0       0       0       0       0
       0       0       0       0       0       0       0       0
       0       0       0       0       0       0       0       0
       0       0       0       0       0       0       0       0
       0       0       0       0       0       0       0       0
       0       0       0       0       0       0       0       0
       0       0       0       0       0       0       0       0
       0       0       0       0       0       0       0       0
       0       0       0       0       0       0       0       0
       0       0       0       0       0       0       0       0
       0       0       0       0       0       0       0       0
       0       0       0       0       0       0       0       0
       0       0       0       0       0       0       0       0
       0       0       0       0       0       0       0       0
       0       0       0       0       0       0       0       0
       0       0       0       0       0       0       0       0
       0       0       0       0       0       0       0       0
       0       0       0       0       0       0       0       0
       0       0       0       0       0       0       0       0
       0       0       0       0       0       0       0       0
       0       0       0       0       0       0       0       0
       0       0       0       0       0       0       0       0
       0       0       0       0       0       0       0       0
       0       0       0       0       0       0       0       0
       0       0       0       0       0       0       0       0
       0       0       0       0       0       0       0       0
       0       0       0       0       0       0       0       0
       0       0       0       0       0       0       0       0
       0       0       0       0       0       0       0       0
       0       0       0       0       0       0       0       0
       0       0       0       0       0       0       0       0
       0       0       0       0       0       0       0       0
       0       0       0       0       0       0       0       0
       0       0       0       0       0       0       0       0
       0       0       0       0       0       0       0       0
       0       0       0       0       0       0       0       0
       0       0       0       0       0       0       0       0
       0       0       0       0       0       0       0       0
       0       0       0       0       0       0       0       0
       0       0       0       0       0       0       0       0
       0       0       0       0       0       0       0       0
       0       0       0       0       0       0       0       0
       0       0       0       0       0       0       0       0
       0       0       0       0       0       0       0       0
       0       0       0       0       0       0       0       0
       0       0       0       0       0       0       0       0
       0       0       0       0       0       0       0       0
       0       0       0       0       0       0       0       0
       0       0       0       0       0       0       0       0
       0       0       0       0       0       0       0       0
       0       0       0       0       0       0       0       0
       0       0       0       0       0       0       0       0
       0       0       0       0       0       0       0       0
       0       0       0       0       0       0       0       0
       0       0       0       0       0       0       0       0
       0       0       0       0       0       0       0       0
       0       0       0       0       0       0       0       0
       0       0       0       0       0       0       0       0
       0       0       0       0       0       0       0       0
       0       0       0       0       0       0       0       0
       0       0       0       0       0       0       0       0
       0       0       0       0       0       0       0       0
       0       0       0       0       0       0       0       0
       0       0       0       0       0       0       0       0
       0       0       0       0       0       0       0       0
       0       0       0       0       0       0       0       0
       0       0       0       0       0       0       0       0
       0       0       0       0       0       0       0       0
       0       0       0       0       0       0       0       0
       0       0       0       0       0       0       0       0
       0       0       0       0       0       0       0       0
       0       0       0       0       0       0       0       0
       0       0       0       0       0       0       0       0
       0       0       0       0       0       0       0       0
       0       0       0       0       0       0       0       0
       0       0       0       0       0       0       0       0
       0       0       0       0       0       0       0       0
       0       0       0       0       0       0       0       0
       0       0       0       0       0       0       0       0
       0       0       0       0       0       0       0       0
       0       0       0       0       0       0       0       0
       0       0       0       0       0       0       0       0
       0       0       0       0       0       0       0       0
       0       0       0       0       0       0       0       0
       0       0       0       0       0       0       0       0
       0       0       0       0       0       0       0       0
       0       0       0       0       0       0       0       0
       0       0       0       0       0       0       0       0
       0       0       0       0       0       0       0       0
       0       0       0       0       0       0       0       0
       0       0       0       0       0       0       0       0
       0       0       0       0       0       0       0       0
       0       0       0       0       0       0       0       0
       0       0       0       0       0       0       0       0
       0       0       0       0       0       0       0       0
       0       0       0       0       0       0       0       0
       0       0       0       0       0       0       0       0
       0       0       0       0       0       0       0       0
       0       0       0       0       0       0       0       0
       0       0       0       0       0       0       0       0
       0       0       0       0       0       0       0       0
       0       0       0       0       0       0       0       0
       0       0       0       0       0       0       0       0
       0       0       0       0       0       0       0       0
       0       0       0       0       0       0       0       0
       0       0       0       0       0       0       0       0
       0       0       0       0       0       0       0       0
       0       0       0       0       0       0       0       0
       0       0       0       0       0       0       0       0
       0       0       0       0       0       0       0       0
       0       0       0       0       0       0       0       0
       0       0       0       0       0       0       0       0
       0       0       0       0       0       0       0       0
       0       0       0       0       0       0       0       0
       0       0       0       0       0       0       0       0
       0       0       0       0       0       0       0       0
       0       0       0       0       0       0       0       0
       0       0       0       0       0       0       0       0
       0       0       0       0       0       0       0       0
       0       0       0       0       0       0       0       0
       0       0       0       0       0       0       0       0
       0       0       0       0       0       0       0       0
       0       0       0       0       0       0       0       0
       0       0       0       0       0       0       0       0
       0       0       0       0       0       0       0       0
       0       0       0       0       0       0       0       0
       0       0       0       0       0       0       0       0
       0       0       0       0       0       0       0       0
       0       0       0       0       0       0       0       0
       0       0       0       0       0       0       0       0
       0       0       0       0       0       0       0       0
       0       0       0       0       0       0       0       0
       0       0       0       0       0       0       0       0
       0       0       0       0       0       0       0       0
       0       0       0       0       0       0       0       0
       0       0       0       0       0       0       0       0
       0       0       0       0       0       0       0       0
       0       0       0       0       0       0       0       0
       0       0       0       0       0       0       0       0
       0       0       0       0       0       0       0       0
       0       0       0       0       0       0       0       0
       0       0       0       0       0       0       0       0
       0       0       0       0       0       0       0       0
       0       0       0       0       0       0       0       0
       0       0       0       0       0       0       0       0
       0       0       0       0       0       0       0       0
       0       0       0       0       0       0       0       0
       0       0       0       0       0       0       0       0
       0       0       0       0       0       0       0       0
       0       0       0       0       0       0       0       0
       0       0       0       0       0       0       0       0
       0       0       0       0       0       0       0       0
       0       0       0       0       0       0       0       0
       0       0       0       0       0       0       0       0
       0       0       0       0       0       0       0       0
       0       0       0       0       0       0       0       0
       0       0       0       0       0       0       0       0
       0       0       0       0       0       0       0       0
       0       0       0       0       0       0       0       0
       0       0       0       0       0       0       0       0
       0       0       0       0       0       0       0       0
       0       0       0       0       0       0       0       0
       0       0       0       0       0       0       0       0
       0       0       0       0       0       0       0       0
       0       0       0       0       0       0       0       0
       0       0       0       0       0       0       0       0
       0       0       0       0       0       0       0       0
       0       0       0       0       0       0       0       0
       0       0       0       0       0       0       0       0
       0       0       0       0       0       0       0       0
       0       0       0       0       0       0       0       0
       0       0       0       0       0       0       0       0
       0       0       0       0       0       0       0       0
       0       0       0       0       0       0       0       0
       0       0       0       0       0       0       0       0
       0       0       0       0       0       0       0       0
       0       0       0       0       0       0       0       0
       0       0       0       0       0       0       0       0
       0       0       0       0       0       0       0       0
       0       0       0       0       0       0       0       0
       0       0       0       0       0       0       0       0
       0       0       0       0       0       0       0       0
       0       0       0       0       0       0       0       0
       0       0       0       0       0       0       0       0
       0       0       0       0       0       0       0       0
       0       0       0       0       0       0       0       0
       0       0       0       0       0       0       0       0
       0       0       0       0       0       0       0       0
       0       0       0       0       0       0       0       0
       0       0       0       0       0       0       0       0
       0       0       0       0       0       0       0       0
       0       0       0       0       0       0       0       0
       0       0       0       0       0       0       0       0
       0       0       0       0       0       0       0       0
       0       0       0       0       0       0       0       0
       0       0       0       0       0       0       0       0
       0       0       0       0       0       0       0       0
       0       0       0       0       0       0       0       0
       0       0       0       0       0       0       0       0
       0       0       0       0       0       0       0       0
       0       0       0       0       0       0       0       0
       0       0       0       0       0       0       0       0
       0       0       0       0       0       0       0       0
       0       0       0       0       0       0       0       0
       0       0       0       0       0       0       0       0
       0       0       0       0       0       0       0       0
       0       0       0       0       0       0       0       0
       0       0       0       0       0       0       0       0
       0       0       0       0       0       0       0       0
       0       0       0       0       0       0       0       0
       0       0       0       0       0       0       0       0
       0       0       0       0       0       0       0       0
       0       0       0       0       0       0       0       0
       0       0       0       0       0       0       0       0
       0       0       0       0       0       0       0       0
       0       0       0       0       0       0       0       0
       0       0       0       0       0       0       0       0
       0       0       0       0       0       0       0       0
       0       0       0       0       0       0       0       0
       0       0       0       0       0       0       0       0
       0       0       0       0       0       0       0       0
       0       0       0       0       0       0       0       0
       0       0       0       0       0       0       0       0
       0       0       0       0       0       0       0       0
       0       0       0       0       0       0       0       0
       0       0       0       0       0       0       0       0
       0       0       0       0       0       0       0       0
       0       0       0       0       0       0       0       0
       0       0       0       0       0       0       0       0
       0       0       0       0       0       0       0       0
       0       0       0       0       0       0       0       0
       0       0       0       0       0       0       0       0
       0       0       0       0       0       0       0       0
       0       0       0       0       0       0       0       0
       0       0       0       0       0       0       0       0
       0       0       0       0       0       0       0       0
       0       0       0       0       0       0       0       0
       0       0       0       0       0       0       0       0
       0       0       0       0       0       0       0       0
       0       0       0       0       0       0       0       0
       0       0       0       0       0       0       0       0
       0       0       0       0       0       0       0       0
       0       0       0       0       0       0       0       0
       0       0       0       0       0       0       0       0
       0       0       0       0       0       0       0       0
       0       0       0       0       0       0       0       0
       0       0       0       0       0       0       0       0
       0       0       0       0       0       0       0       0
       0       0       0       0       0       0       0       0
       0       0       0       0       0       0       0       0
       0       0       0       0       0       0       0       0
       0       0       0       0       0       0       0       0
       0       0       0       0       0       0       0       0
       0       0       0       0       0       0       0       0
       0       0       0       0       0       0       0       0
       0       0       0       0       0       0       0       0
       0       0       0       0       0       0       0       0
       0       0       0       0       0       0       0       0
       0       0       0       0       0       0       0       0
       0       0       0       0       0       0       0       0
       0       0       0       0       0       0       0       0
       0       0       0       0       0       0       0       0
       0       0       0       0       0       0       0       0
       0       0       0       0       0       0       0       0
       0       0       0       0       0       0       0       0
       0       0       0       0       0       0       0       0
       0       0       0       0       0       0       0       0
       0       0       0       0       0       0       0       0
       0       0       0       0       0       0       0       0
       0       0       0       0       0       0       0       0
       0       0       0       0       0       0       0       0
       0       0       0       0       0       0       0       0
       0       0       0       0       0       0       0       0
       0       0       0       0       0       0       0       0
       0       0       0       0       0       0       0       0
       0       0       0       0       0       0       0       0
       0       0       0       0       0       0       0       0
       0       0       0       0       0       0       0       0
       0       0       0       0       0       0       0       0
       0       0       0       0       0       0       0       0
       0       0       0       0       0       0       0       0
       0       0       0       0       0       0       0       0
       0       0       0       0       0       0       0       0
       0       0       0       0       0       0       0       0
       0       0       0       0       0       0       0       0
       0       0       0       0       0       0       0       0
       0       0       0       0       0       0       0       0
       0       0       0       0       0       0       0       0
       0       0       0       0       0       0       0       0
       0       0       0       0       0       0       0       0
       0       0       0       0       0       0       0       0
       0       0       0       0       0       0       0       0
       0       0       0       0       0       0       0       0
       0       0       0       0       0       0       0       0
       0       0       0       0       0       0       0       0
       0       0       0       0       0       0       0       0
       0       0       0       0       0       0       0       0
       0       0       0       0       0       0       0       0
       0       0       0       0       0       0       0       0
       0       0       0       0       0       0       0       0
       0       0       0       0       0       0       0       0
       0       0       0       0       0       0       0       0
       0       0       0       0       0       0       0       0
       0       0       0       0       0       0       0       0
       0       0       0       0       0       0       0       0
       0       0       0       0       0       0       0       0
       0       0       0       0       0       0       0       0
       0       0       0       0       0       0       0       0
       0       0       0       0       0       0       0       0
       0       0       0       0       0       0       0       0
       0       0       0       0       0       0       0       0
       0       0       0       0       0       0       0       0
       0       0       0       0       0       0       0       0
       0       0       0       0       0       0       0       0
       0       0       0       0       0       0       0       0
       0       0       0       0       0       0       0       0
       0       0       0       0       0       0       0       0
       0       0       0       0       0       0       0       0
       0       0       0       0       0       0       0       0
       0       0       0       0       0       0       0       0
       0       0       0       0       0       0       0       0
       0       0       0       0       0       0       0       0
       0       0       0       0       0       0       0       0
       0       0       0       0       0       0       0       0
       0       0       0       0       0       0       0       0
       0       0       0       0       0       0       0       0
       0       0       0       0       0       0       0       0
       0       0       0       0       0       0       0       0
       0       0       0       0       0       0       0       0
       0       0       0       0       0       0       0       0
       0       0       0       0       0       0       0       0
       0       0       0       0       0       0       0       0
       0       0       0       0       0       0       0       0
       0       0       0       0       0       0       0       0
       0       0       0       0       0       0       0       0
       0       0       0       0       0       0       0       0
       0       0       0       0       0       0       0       0
       0       0       0       0       0       0       0       0
       0       0       0       0       0       0       0       0
       0       0       0       0       0       0       0       0
       0       0       0       0       0       0       0       0
       0       0       0       0       0       0       0       0
       0       0       0       0       0       0       0       0
       0       0       0       0       0       0       0       0
       0       0       0       0       0       0       0       0
       0       0       0       0       0       0       0       0
       0       0       0       0       0       0       0       0
       0       0       0       0       0       0       0       0
       0       0       0       0       0       0       0       0
       0       0       0       0       0       0       0       0
       0       0       0       0       0       0       0       0
       0       0       0       0       0       0       0       0
       0       0       0       0       0       0       0       0
       0       0       0       0       0       0       0       0
       0       0       0       0       0       0       0       0
       0       0       0       0       0       0       0       0
       0       0       0       0       0       0       0       0
       0       0       0       0       0       0       0       0
       0       0       0       0       0       0       0       0
       0       0       0       0       0       0       0       0
       0       0       0       0       0       0       0       0
       0       0       0       0       0       0       0       0
       0       0       0       0       0       0       0       0
       0       0       0       0       0       0       0       0
       0       0       0       0       0       0       0       0
       0       0       0       0       0       0       0       0
       0       0       0       0       0       0       0       0
       0       0       0       0       0       0       0       0
       0       0       0       0       0       0       0       0
       0       0       0       0       0       0       0       0
       0       0       0       0       0       0       0       0
       0       0       0       0       0       0       0       0
       0       0       0       0       0       0       0       0
       0       0       0       0       0       0       0       0
       0       0       0       0       0       0       0       0
       0       0       0       0       0       0       0       0
       0       0       0       0       0       0       0       0
       0       0       0       0       0       0       0       0
       0       0       0       0       0       0       0       0
       0       0       0       0       0       0       0       0
       0       0       0       0       0       0       0       0
       0       0       0       0       0       0       0       0
       0       0       0       0       0       0       0       0
       0       0       0       0       0       0       0       0
       0       0       0       0       0       0       0       0
       0       0       0       0       0       0       0       0
       0       0       0       0       0       0       0       0
       0       0       0       0       0       0       0       0
       0       0       0       0       0       0       0       0
       0       0       0       0       0       0       0       0
       0       0       0       0       0       0       0       0
       0       0       0       0       0       0       0       0
       0       0       0       0       0       0       0       0
       0       0       0       0       0       0       0       0
       0       0       0       0       0       0       0       0
       0       0       0       0       0       0       0       0
       0       0       0       0       0       0       0       0
       0       0       0       0       0       0       0       0
       0       0       0       0       0       0       0       0
       0       0       0       0       0       0       0       0
       0       0       0       0       0       0       0       0
       0       0       0       0       0       0       0       0
       0       0       0       0       0       0       0       0
       0       0       0       0       0       0       0       0
       0       0       0       0       0       0       0       0
       0       0       0       0       0       0       0       0
       0       0       0       0       0       0       0       0
       0       0       0       0       0       0       0       0
       0       0       0       0       0       0       0       0
       0       0       0       0       0       0       0       0
       0       0       0       0       0       0       0       0
       0       0       0       0       0       0       0       0
       0       0       0       0       0       0       0       0
       0       0       0       0       0       0       0       0
       0       0       0       0       0       0       0       0
       0       0       0       0       0       0       0       0
       0       0       0       0       0       0       0       0
       0       0       0       0       0       0       0       0
       0       0       0       0       0       0       0       0
       0       0       0       0       0       0       0       0
       0       0       0       0       0       0       0       0
       0       0       0       0       0       0       0       0
       0       0       0       0       0       0       0       0
       0       0       0       0       0       0       0       0
       0       0       0       0       0       0       0       0
       0       0       0       0       0       0       0       0
       0       0       0       0       0       0       0       0
       0       0       0       0       0       0       0       0
       0       0       0       0       0       0       0       0
       0       0       0       0       0       0       0       0
       0       0       0       0       0       0       0       0
       0       0       0       0       0       0       0       0
       0       0       0       0       0       0       0       0
       0       0       0       0       0       0       0       0
       0       0       0       0       0       0       0       0
       0       0       0       0       0       0       0       0
       0       0       0       0       0       0       0       0
       0       0       0       0       0       0       0       0
       0       0       0       0       0       0       0       0
       0       0       0       0       0       0       0       0
       0       0       0       0       0       0       0       0
       0       0       0       0       0       0       0       0
       0       0       0       0       0       0       0       0
       0       0       0       0       0       0       0       0
       0       0       0       0       0       0       0       0
       0       0       0       0       0       0       0       0
       0       0       0       0       0       0       0       0
       0       0       0       0       0       0       0       0
       0       0       0       0       0       0       0       0
       0       0       0       0       0       0       0       0
       0       0       0       0       0       0       0       0
       0       0       0       0       0       0       0       0
       0       0       0       0       0       0       0       0
       0       0       0       0       0       0       0       0
       0       0       0       0       0       0       0       0
       0       0       0       0       0       0       0       0
       0       0       0       0       0       0       0       0
       0       0       0       0       0       0       0       0
       0       0       0       0       0       0       0       0
       0       0       0       0       0       0       0       0
       0       0       0       0       0       0       0       0
       0       0       0       0       0       0       0       0
       0       0       0       0       0       0       0       0
       0       0       0       0       0       0       0       0
       0       0       0       0       0       0       0       0
       0       0       0       0       0       0       0       0
       0       0       0       0       0       0       0       0
       0       0       0       0       0       0       0       0
       0       0       0       0       0       0       0       0
       0       0       0       0       0       0       0       0
       0       0       0       0       0       0       0       0
       0       0       0       0       0       0       0       0
       0       0       0       0       0       0       0       0
       0       0       0       0       0       0       0       0
       0       0       0       0       0       0       0       0
       0       0       0       0       0       0       0       0
       0       0       0       0       0       0       0       0
       0       0       0       0       0       0       0       0
       0       0       0       0       0       0       0       0
       0       0       0       0       0       0       0       0
       0       0       0       0       0       0       0       0
       0       0       0       0       0       0       0       0
       0       0       0       0       0       0       0       0
       0       0       0       0       0       0       0       0
       0       0       0       0       0       0       0       0
       0       0       0       0       0       0       0       0
       0       0       0       0       0       0       0       0
       0       0       0       0       0       0       0       0
       0       0       0       0       0       0       0       0
       0       0       0       0       0       0       0       0
       0       0       0       0       0       0       0       0
       0       0       0       0       0       0       0       0
       0       0       0       0       0       0       0       0
       0       0       0       0       0       0       0       0
       0       0       0       0       0       0       0       0
       0       0       0       0       0       0       0       0
       0       0       0       0       0       0       0       0
       0       0       0       0       0       0       0       0
       0       0       0       0       0       0       0       0
       0       0       0       0       0       0       0       0
       0       0       0       0       0       0       0       0
       0       0       0       0       0       0       0       0
       0       0       0       0       0       0       0       0
       0       0       0       0       0       0       0       0
       0       0       0       0       0       0       0       0
       0       0       0       0       0       0       0       0
       0       0       0       0       0       0       0       0
       0       0       0       0       0       0       0       0
       0       0       0       0       0       0       0       0
       0       0       0       0       0       0       0       0
       0       0       0       0       0       0       0       0
       0       0       0       0       0       0       0       0
       0       0       0       0       0       0       0       0
       0       0       0       0       0       0       0       0
       0       0       0       0       0       0       0       0
       0       0       0       0       0       0       0       0
       0       0       0       0       0       0       0       0
       0       0       0       0       0       0       0       0
       0       0       0       0       0       0       0       0
       0       0       0       0       0       0       0       0
       0       0       0       0       0       0       0       0
       0       0       0       0       0       0       0       0
       0       0       0       0       0       0       0       0
       0       0       0       0       0       0       0       0
       0       0       0       0       0       0       0       0
       0       0       0       0       0       0       0       0
       0       0       0       0       0       0       0       0
       0       0       0       0       0       0       0       0
       0       0       0       0       0       0       0       0
       0       0       0       0       0       0       0       0
       0       0       0       0       0       0       0       0
       0       0       0       0       0       0       0       0
       0       0       0       0       0       0       0       0
       0       0       0       0       0       0       0       0
       0       0       0       0       0       0       0       0
       0       0       0       0       0       0       0       0
       0       0       0       0       0       0       0       0
       0       0       0       0       0       0       0       0
       0       0       0       0       0       0       0       0
       0       0       0       0       0       0       0       0
       0       0       0       0       0       0       0       0
       0       0       0       0       0       0       0       0
       0       0       0       0       0       0       0       0
       0       0       0       0       0       0       0       0
       0       0       0       0       0       0       0       0
       0       0       0       0       0       0       0       0
       0       0       0       0       0       0       0       0
       0       0       0       0       0       0       0       0
       0       0       0       0       0       0       0       0
       0       0       0       0       0       0       0       0
       0       0       0       0       0       0       0       0
       0       0       0       0       0       0       0       0
       0       0       0       0       0       0       0       0
       0       0       0       0       0       0       0       0
       0       0       0       0       0       0       0       0
       0       0       0       0       0       0       0       0
       0       0       0       0       0       0       0       0
       0       0       0       0       0       0       0       0
       0       0       0       0       0       0       0       0
       0       0       0       0       0       0       0       0
       0       0       0       0       0       0       0       0
       0       0       0       0       0       0       0       0
       0       0       0       0       0       0       0       0
       0       0       0       0       0       0       0       0
       0       0       0       0       0       0       0       0
       0       0       0       0       0       0       0       0
       0       0       0       0       0       0       0       0
       0       0       0       0       0       0       0       0
       0       0       0       0       0       0       0       0
       0       0       0       0       0       0       0       0
       0       0       0       0       0       0       0       0
       0       0       0       0       0       0       0       0
       0       0       0       0       0       0       0       0
       0       0       0       0       0       0       0       0
       0       0       0       0       0       0       0       0
       0       0       0       0       0       0       0       0
       0       0       0       0       0       0       0       0
       0       0       0       0       0       0       0       0
       0       0       0       0       0       0       0       0
       0       0       0       0       0       0       0       0
       0       0       0       0       0       0       0       0
       0       0       0       0       0       0       0       0
       0       0       0       0       0       0       0       0
       0       0       0       0       0       0       0       0
       0       0       0       0       0       0       0       0
       0       0       0       0       0       0       0       0
       0       0       0       0       0       0       0       0
       0       0       0       0       0       0       0       0
       0       0       0       0       0       0       0       0
       0       0       0       0       0       0       0       0
       0       0       0       0       0       0       0       0
       0       0       0       0       0       0       0       0
       0       0       0       0       0       0       0       0
       0       0       0       0       0       0       0       0
       0       0       0       0       0       0       0       0
       0       0       0       0       0       0       0       0
       0       0       0       0       0       0       0       0
       0       0       0       0       0       0       0       0
       0       0       0       0       0       0       0       0
       0       0       0       0       0       0       0       0
       0       0       0       0       0       0       0       0
       0       0       0       0       0       0       0       0
       0       0       0       0       0       0       0       0
       0       0       0       0       0       0       0       0
       0       0       0       0       0       0       0       0
       0       0       0       0       0       0       0       0
       0       0       0       0       0       0       0       0
       0       0       0       0       0       0       0       0
       0       0       0       0       0       0       0       0
       0       0       0       0       0       0       0       0
       0       0       0       0       0       0       0       0
       0       0       0       0       0       0       0       0
       0       0       0       0       0       0       0       0
       0       0       0       0       0       0       0       0
       0       0       0       0       0       0       0       0
       0       0       0       0       0       0       0       0
       0       0       0       0       0       0       0       0
       0       0       0       0       0       0       0       0
       0       0       0       0       0       0       0       0
       0       0       0       0       0       0       0       0
       0       0       0       0       0       0       0       0
       0       0       0       0       0       0       0       0
       0       0       0       0       0       0       0       0
       0       0       0       0       0       0       0       0
       0       0       0       0       0       0       0       0
       0       0       0       0       0       0       0       0
       0       0       0       0       0       0       0       0
       0       0       0       0       0       0       0       0
       0       0       0       0       0       0       0       0
       0       0       0       0       0       0       0       0
       0       0       0       0       0       0       0       0
       0       0       0       0       0       0       0       0
       0       0       0       0       0       0       0       0
       0       0       0       0       0       0       0       0
       0       0       0       0       0       0       0       0
       0       0       0       0       0       0       0       0
       0       0       0       0       0       0       0       0
       0       0       0       0       0       0       0       0
       0       0       0       0       0       0       0       0
       0       0       0       0       0       0       0       0
       0       0       0       0       0       0       0       0
       0       0       0       0       0       0       0       0
       0       0       0       0       0       0       0       0
       0       0       0       0       0       0       0       0
       0       0       0       0       0       0       0       0
       0       0       0       0       0       0       0       0
       0       0       0       0       0       0       0       0
       0       0       0       0       0       0       0       0
       0       0       0       0       0       0       0       0
       0       0       0       0       0       0       0       0
       0       0       0       0       0       0       0       0
       0       0       0       0       0       0       0       0
       0       0       0       0       0       0       0       0
       0       0       0       0       0       0       0       0
       0       0       0       0       0       0       0       0
       0       0       0       0       0       0       0       0
       0       0       0       0       0       0       0       0
       0       0       0       0       0       0       0       0
       0       0       0       0       0       0       0       0
       0       0       0       0       0       0       0       0
       0       0       0       0       0       0       0       0
       0       0       0       0       0       0       0       0
       0       0       0       0       0       0       0       0
       0       0       0       0       0       0       0       0
       0       0       0       0       0       0       0       0
       0       0       0       0       0       0       0       0
       0       0       0       0       0       0       0       0
       0       0       0       0       0       0       0       0
       0       0       0       0       0       0       0       0
       0       0       0       0       0       0       0       0
       0       0       0       0       0       0       0       0
       0       0       0       0       0       0       0       0
       0       0       0       0       0       0       0       0
       0       0       0       0       0       0       0       0
       0       0       0       0       0       0       0       0
       0       0       0       0       0       0       0       0
       0       0       0       0       0       0       0       0
       0       0       0       0       0       0       0       0
       0       0       0       0       0       0       0       0
       0       0       0       0       0       0       0       0
       0       0       0       0       0       0       0       0
       0       0       0       0       0       0       0       0
       0       0       0       0       0       0       0       0
       0       0       0       0       0       0       0       0
       0       0       0       0       0       0       0       0
       0       0       0       0       0       0       0       0
       0       0       0       0       0       0       0       0
       0       0       0       0       0       0       0       0
       0       0       0       0       0       0       0       0
       0       0       0       0       0       0       0       0
       0       0       0       0       0       0       0       0
       0       0       0       0       0       0       0       0
       0       0       0       0       0       0       0       0
       0       0       0       0       0       0       0       0
       0       0       0       0       0       0       0       0
       0       0       0       0       0       0       0       0
       0       0       0       0       0       0       0       0
       0       0       0       0       0       0       0       0
       0       0       0       0       0       0       0       0
       0       0       0       0       0       0       0       0
       0       0       0       0       0       0       0       0
       0       0       0       0       0       0       0       0
       0       0       0       0       0       0       0       0
       0       0       0       0       0       0       0       0
       0       0       0       0       0       0       0       0
       0       0       0       0       0       0       0       0
       0       0       0       0       0       0       0       0
       0       0       0       0       0       0       0       0
       0       0       0       0       0       0       0       0
       0       0       0       0       0       0       0       0
       0       0       0       0       0       0       0       0
       0       0       0       0       0       0       0       0
       0       0       0       0       0       0       0       0
       0       0       0       0       0       0       0       0
       0       0       0       0       0       0       0       0
       0       0       0       0       0       0       0       0
       0       0       0       0       0       0       0       0
       0       0       0       0       0       0       0       0
       0       0       0       0       0       0       0       0
       0       0       0       0       0       0       0       0
       0       0       0       0       0       0       0       0
       0       0       0       0       0       0       0       0
       0       0       0       0       0       0       0       0
       0       0       0       0       0       0       0       0
       0       0       0       0       0       0       0       0
       0       0       0       0       0       0       0       0
       0       0       0       0       0       0       0       0
       0       0       0       0       0       0       0       0
       0       0       0       0       0       0       0       0
       0       0       0       0       0       0       0       0
       0       0       0       0       0       0       0       0
       0       0       0       0       0       0       0       0
       0       0       0       0       0       0       0       0
       0       0       0       0       0       0       0       0
       0       0       0       0       0       0       0       0
       0       0       0       0       0       0       0       0
       0       0       0       0       0       0       0       0
       0       0       0       0       0       0       0       0
       0       0       0       0       0       0       0       0
       0       0       0       0       0       0       0       0
       0       0       0       0       0       0       0       0
       0       0       0       0       0       0       0       0
       0       0       0       0       0       0       0       0
       0       0       0       0       0       0       0       0
       0       0       0       0       0       0       0       0
       0       0       0       0       0       0       0       0
       0       0       0       0       0       0       0       0
       0       0       0       0       0       0       0       0
       0       0       0       0       0       0       0       0
       0       0       0       0       0       0       0       0
       0       0       0       0       0       0       0       0
       0       0       0       0       0       0       0       0
       0       0       0       0       0       0       0       0
       0       0       0       0       0       0       0       0
       0       0       0       0       0       0       0       0
       0       0       0       0       0       0       0       0
       0       0       0       0       0       0       0       0
       0       0       0       0       0       0       0       0
       0       0       0       0       0       0       0       0
       0       0       0       0       0       0       0       0
       0       0       0       0       0       0       0       0
       0       0       0       0       0       0       0       0
       0       0       0       0       0       0       0       0
       0       0       0       0       0       0       0       0
       0       0       0       0       0       0       0       0
       0       0       0       0       0       0       0       0
       0       0       0       0       0       0       0       0
       0       0       0       0       0       0       0       0
       0       0       0       0       0       0       0       0
       0       0       0       0       0       0       0       0
       0       0       0       0       0       0       0       0
       0       0       0       0       0       0       0       0
       0       0       0       0       0       0       0       0
       0       0       0       0       0       0       0       0
       0       0       0       0       0       0       0       0
       0       0       0       0       0       0       0       0
       0       0       0       0       0       0       0       0
       0       0       0       0       0       0       0       0
       0       0       0       0       0       0       0       0
       0       0       0       0       0       0       0       0
       0       0       0       0       0       0       0       0
       0       0       0       0       0       0       0       0
       0       0       0       0       0       0       0       0
       0       0       0       0       0       0       0       0
       0       0       0       0       0       0       0       0
       0       0       0       0       0       0       0       0
       0       0       0       0       0       0       0       0
       0       0       0       0       0       0       0       0
       0       0       0       0       0       0       0       0
       0       0       0       0       0       0       0       0
       0       0       0       0       0       0       0       0
       0       0       0       0       0       0       0       0
       0       0       0       0       0       0       0       0
       0       0       0       0       0       0       0       0
       0       0       0       0       0       0       0       0
       0       0       0       0       0       0       0       0
       0       0       0       0       0       0       0       0
       0       0       0       0       0       0       0       0
       0       0       0       0       0       0       0       0
       0       0       0       0       0       0       0       0
       0       0       0       0       0       0       0       0
       0       0       0       0       0       0       0       0
       0       0       0       0       0       0       0       0
       0       0       0       0       0       0       0       0
       0       0       0       0       0       0       0       0
       0       0       0       0       0       0       0       0
       0       0       0       0       0       0       0       0
       0       0       0       0       0       0       0       0
       0       0       0       0       0       0       0       0
       0       0       0       0       0       0       0       0
       0       0       0       0       0       0       0       0
       0       0       0       0       0       0       0       0
       0       0       0       0       0       0       0       0
       0       0       0       0       0       0       0       0
       0       0       0       0       0       0       0       0
       0       0       0       0       0       0       0       0
       0       0       0       0       0       0       0       0
       0       0       0       0       0       0       0       0
       0       0       0       0       0       0       0       0
       0       0       0       0       0       0       0       0
       0       0       0       0       0       0       0       0
       0       0       0       0       0       0       0       0
       0       0       0       0       0       0       0       0
       0       0       0       0       0       0       0       0
       0       0       0       0       0       0       0       0
       0       0       0       0       0       0       0       0
       0       0       0       0       0       0       0       0
       0       0       0       0       0       0       0       0
       0       0       0       0       0       0       0       0
       0       0       0       0       0       0       0       0
       0       0       0       0       0       0       0       0
       0       0       0       0       0       0       0       0
       0       0       0       0       0       0       0       0
       0       0       0       0       0       0       0       0
       0       0       0       0       0       0       0       0
       0       0       0       0       0       0       0       0
       0       0       0       0       0       0       0       0
       0       0       0       0       0       0       0       0
       0       0       0       0       0       0       0       0
       0       0       0       0       0       0       0       0
       0       0       0       0       0       0       0       0
       0       0       0       0       0       0       0       0
       0       0       0       0       0       0       0       0
       0       0       0       0       0       0       0       0
       0       0       0       0       0       0       0       0
       0       0       0       0       0       0       0       0
       0       0       0       0       0       0       0       0
       0       0       0       0       0       0       0       0
       0       0       0       0       0       0       0       0
       0       0       0       0       0       0       0       0
       0       0       0       0       0       0       0       0
       0       0       0       0       0       0       0       0
       0       0       0       0       0       0       0       0
       0       0       0       0       0       0       0       0
       0       0       0       0       0       0       0       0
       0       0       0       0       0       0       0       0
       0       0       0       0       0       0       0       0
       0       0       0       0       0       0       0       0
       0       0       0       0       0       0       0       0
       0       0       0       0       0       0       0       0
       0       0       0       0       0       0       0       0
       0       0       0       0       0       0       0       0
       0       0       0       0       0       0       0       0
       0       0       0       0       0       0       0       0
       0       0       0       0       0       0       0       0
       0       0       0       0       0       0       0       0
       0       0       0       0       0       0       0       0
       0       0       0       0       0       0       0       0
       0       0       0       0       0       0       0       0
       0       0       0       0       0       0       0       0
       0       0       0       0       0       0       0       0
       0       0       0       0       0       0       0       0
       0       0       0       0       0       0       0       0
       0       0       0       0       0       0       0       0
       0       0       0       0       0       0       0       0
       0       0       0       0       0       0       0       0
       0       0       0       0       0       0       0       0
       0       0       0       0       0       0       0       0
       0       0       0       0       0       0       0       0
       0       0       0       0       0       0       0       0
       0       0       0       0       0       0       0       0
       0       0       0       0       0       0       0       0
       0       0       0       0       0       0       0       0
       0       0       0       0       0       0       0       0
       0       0       0       0       0       0       0       0
       0       0       0       0       0       0       0       0
       0       0       0       0       0       0       0       0
       0       0       0       0       0       0       0       0
       0       0       0       0       0       0       0       0
       0       0       0       0       0       0       0       0
       0       0       0       0       0       0       0       0
       0       0       0       0       0       0       0       0
       0       0       0       0       0       0       0       0
       0       0       0       0       0       0       0       0
       0       0       0       0       0       0       0       0
       0       0       0       0       0       0       0       0
       0       0       0       0       0       0       0       0
       0       0       0       0       0       0       0       0
       0       0       0       0       0       0       0       0
       0       0       0       0       0       0       0       0
       0       0       0       0       0       0       0       0
       0       0       0       0       0       0       0       0
       0       0       0       0       0       0       0       0
       0       0       0       0       0       0       0       0
       0       0       0       0       0       0       0       0
       0       0       0       0       0       0       0       0
       0       0       0       0       0       0       0       0
       0       0       0       0       0       0       0       0
       0       0       0       0       0       0       0       0
       0       0       0       0       0       0       0       0
       0       0       0       0       0       0       0       0
       0       0       0       0       0       0       0       0
       0       0       0       0       0       0       0       0
       0       0       0       0       0       0       0       0
       0       0       0       0       0       0       0       0
       0       0       0       0       0       0       0       0
       0       0       0       0       0       0       0       0
       0       0       0       0       0       0       0       0
       0       0       0       0       0       0       0       0
       0       0       0       0       0       0       0       0
       0       0       0       0       0       0       0       0
       0       0       0       0       0       0       0       0
       0       0       0       0       0       0       0       0
       0       0       0       0       0       0       0       0
       0       0       0       0       0       0       0       0
       0       0       0       0       0       0       0       0
       0       0       0       0       0       0       0       0
       0       0       0       0       0       0       0       0
       0       0       0       0       0       0       0       0
       0       0       0       0       0       0       0       0
       0       0       0       0       0       0       0       0
       0       0       0       0       0       0       0       0
       0       0       0       0       0       0       0       0
       0       0       0       0       0       0       0       0
       0       0       0       0       0       0       0       0
       0       0       0       0       0       0       0       0
       0       0       0       0       0       0       0       0
       0       0       0       0       0       0       0       0
       0       0       0       0       0       0       0       0
       0       0       0       0       0       0       0       0
       0       0       0       0       0       0       0       0
       0       0       0       0       0       0       0       0
       0       0       0       0       0       0       0       0
       0       0       0       0       0       0       0       0
       0       0       0       0       0       0       0       0
       0       0       0       0       0       0       0       0
       0       0       0       0       0       0       0       0
       0       0       0       0       0       0       0       0
       0       0       0       0       0       0       0       0
       0       0       0       0       0       0       0       0
       0       0       0       0       0       0       0       0
       0       0       0       0       0       0       0       0
       0       0       0       0       0       0       0       0
       0       0       0       0       0       0       0       0
       0       0       0       0       0       0       0       0
       0       0       0       0       0       0       0       0
       0       0       0       0       0       0       0       0
       0       0       0       0       0       0       0       0
       0       0       0       0       0       0       0       0
       0       0       0       0       0       0       0       0
       0       0       0       0       0       0       0       0
       0       0       0       0       0       0       0       0
       0       0       0       0       0       0       0       0
       0       0       0       0       0       0       0       0
       0       0       0       0       0       0       0       0
       0       0       0       0       0       0       0       0
       0       0       0       0       0       0       0       0
       0       0       0       0       0       0       0       0
       0       0       0       0       0       0       0       0
       0       0       0       0       0       0       0       0
       0       0       0       0       0       0       0       0
       0       0       0       0       0       0       0       0
       0       0       0       0       0       0       0       0
       0       0       0       0       0       0       0       0
       0       0       0       0       0       0       0       0
       0       0       0       0       0       0       0       0
       0       0       0       0       0       0       0       0
       0       0       0       0       0       0       0       0
       0       0       0       0       0       0       0       0
       0       0       0       0       0       0       0       0
       0       0       0       0       0       0       0       0
       0       0       0       0       0       0       0       0
       0       0       0       0       0       0       0       0
       0       0       0       0       0       0       0       0
       0       0       0       0       0       0       0       0
       0       0       0       0       0       0       0       0
       0       0       0       0       0       0       0       0
       0       0       0       0       0       0       0       0
       0       0       0       0       0       0       0       0
       0       0       0       0       0       0       0       0
       0       0       0       0       0       0       0       0
       0       0       0       0       0       0       0       0
       0       0       0       0       0       0       0       0
       0       0       0       0       0       0       0       0
       0       0       0       0       0       0       0       0
       0       0       0       0       0       0       0       0
       0       0       0       0       0       0       0       0
       0       0       0       0       0       0       0       0
       0       0       0       0       0       0       0       0
       0       0       0       0       0       0       0       0
       0       0       0       0       0       0       0       0
       0       0       0       0       0       0       0       0
       0       0       0       0       0       0       0       0
       0       0       0       0       0       0       0       0
       0       0       0       0       0       0       0       0
       0       0       0       0       0       0       0       0
       0       0       0       0       0       0       0       0
       0       0       0       0       0       0       0       0
       0       0       0       0       0       0       0       0
       0       0       0       0       0       0       0       0
       0       0       0       0       0       0       0       0
       0       0       0       0       0       0       0       0
       0       0       0       0       0       0       0       0
       0       0       0       0       0       0       0       0
       0       0       0       0       0       0       0       0
       0       0       0       0       0       0       0       0
       0       0       0       0       0       0       0       0
       0       0       0       0       0       0       0       0
       0       0       0       0       0       0       0       0
       0       0       0       0       0       0       0       0
       0       0       0       0       0       0       0       0
       0       0       0       0       0       0       0       0
       0       0       0       0       0       0       0       0
       0       0       0       0       0       0       0       0
       0       0       0       0       0       0       0       0
       0       0       0       0       0       0       0       0
       0       0       0       0       0       0       0       0
       0       0       0       0       0       0       0       0
       0       0       0       0       0       0       0       0
       0       0       0       0       0       0       0       0
       0       0       0       0       0       0       0       0
       0       0       0       0       0       0       0       0
       0       0       0       0       0       0       0       0
       0       0       0       0       0       0       0       0
       0       0       0       0       0       0       0       0
       0       0       0       0       0       0       0       0
       0       0       0       0       0       0       0       0
       0       0       0       0       0       0       0       0
       0       0       0       0       0       0       0       0
       0       0       0       0       0       0       0       0
       0       0       0       0       0       0       0       0
       0       0       0       0       0       0       0       0
       0       0       0       0       0       0       0       0
       0       0       0       0       0       0       0       0
       0       0       0       0       0       0       0       0
       0       0       0       0       0       0       0       0
       0       0       0       0       0       0       0       0
       0       0       0       0       0       0       0       0
       0       0       0       0       0       0       0       0
       0       0       0       0       0       0       0       0
       0       0       0       0       0       0       0       0
       0       0       0       0       0       0       0       0
       0       0       0       0       0       0       0       0
       0       0       0       0       0       0       0       0
       0       0       0       0       0       0       0       0
       0       0       0       0       0       0       0       0
       0       0       0       0       0       0       0       0
       0       0       0       0       0       0       0       0
       0       0       0       0       0       0       0       0
       0       0       0       0       0       0       0       0
       0       0       0       0       0       0       0       0
       0       0       0       0       0       0       0       0
       0       0       0       0       0       0       0       0
       0       0       0       0       0       0       0       0
       0       0       0       0       0       0       0       0
       0       0       0       0       0       0       0       0
       0       0       0       0       0       0       0       0
       0       0       0       0       0       0       0       0
       0       0       0       0       0       0       0       0
       0       0       0       0       0       0       0       0
       0       0       0       0       0       0       0       0
       0       0       0       0       0       0       0       0
       0       0       0       0       0       0       0       0
       0       0       0       0       0       0       0       0
       0       0       0       0       0       0       0       0
       0       0       0       0       0       0       0       0
       0       0       0       0       0       0       0       0
       0       0       0       0       0       0       0       0
       0       0       0       0       0       0       0       0
       0       0       0       0       0       0       0       0
       0       0       0       0       0       0       0       0
       0       0       0       0       0       0       0       0
       0       0       0       0       0       0       0       0
       0       0       0       0       0       0       0       0
       0       0       0       0       0       0       0       0
       0       0       0       0       0       0       0       0
       0       0       0       0       0       0       0       0
       0       0       0       0       0       0       0       0
       0       0       0       0       0       0       0       0
       0       0       0       0       0       0       0       0
       0       0       0       0       0       0       0       0
       0       0       0       0       0       0       0       0
       0       0       0       0       0       0       0       0
       0       0       0       0       0       0       0       0
       0       0       0       0       0       0       0       0
       0       0       0       0       0       0       0       0
       0       0       0       0       0       0       0       0
       0       0       0       0       0       0       0       0
       0       0       0       0       0       0       0       0
       0       0       0       0       0       0       0       0
       0       0       0       0       0       0       0       0
       0       0       0       0       0       0       0       0
       0       0       0       0       0       0       0       0
       0       0       0       0       0       0       0       0
       0       0       0       0       0       0       0       0
       0       0       0       0       0       0       0       0
       0       0       0       0       0       0       0       0
       0       0       0       0       0       0       0       0
       0       0       0       0       0       0       0       0
       0       0       0       0       0       0       0       0
       0       0       0       0       0       0       0       0
       0       0       0       0       0       0       0       0
       0       0       0       0       0       0       0       0
       0       0       0       0       0       0       0       0
       0       0       0       0       0       0       0       0
       0       0       0       0       0       0       0       0
       0       0       0       0       0       0       0       0
       0       0       0       0       0       0       0       0
       0       0       0       0       0       0       0       0
       0       0       0       0       0       0       0       0
       0       0       0       0       0       0       0       0
       0       0       0       0       0       0       0       0
       0       0       0       0       0       0       0       0
       0       0       0       0       0       0       0       0
       0       0       0       0       0       0       0       0
       0       0       0       0       0       0       0       0
       0       0       0       0       0       0       0       0
       0       0       0       0       0       0       0       0
       0       0       0       0       0       0       0       0
       0       0       0       0       0       0       0       0
       0       0       0       0       0       0       0       0
       0       0       0       0       0       0       0       0
       0       0       0       0       0       0       0       0
       0       0       0       0       0       0       0       0
       0       0       0       0       0       0       0       0
       0       0       0       0       0       0       0       0
       0       0       0       0       0       0       0       0
       0       0       0       0       0       0       0       0
       0       0       0       0       0       0       0       0
       0       0       0       0       0       0       0       0
       0       0       0       0       0       0       0       0
       0       0       0       0       0       0       0       0
       0       0       0       0       0       0       0       0
       0       0       0       0       0       0       0       0
       0       0       0       0       0       0       0       0
       0       0       0       0       0       0       0       0
       0       0       0       0       0       0       0       0
       0       0       0       0       0       0       0       0
       0       0       0       0       0       0       0       0
       0       0       0       0       0       0       0       0
       0       0       0       0       0       0       0       0
       0       0       0       0       0       0       0       0
       0       0       0       0       0       0       0       0
       0       0       0       0       0       0       0       0
       0       0       0       0       0       0       0       0
       0       0       0       0       0       0       0       0
       0       0       0       0       0       0       0       0
       0       0       0       0       0       0       0       0
       0       0       0       0       0       0       0       0
       0       0       0       0       0       0       0       0
       0       0       0       0       0       0       0       0
       0       0       0       0       0       0       0       0
       0       0       0       0       0       0       0       0
       0       0       0       0       0       0       0       0
       0       0       0       0       0       0       0       0
       0       0       0       0       0       0       0       0
       0       0       0       0       0       0       0       0
       0       0       0       0       0       0       0       0
       0       0       0       0       0       0       0       0
       0       0       0       0       0       0       0       0
       0       0       0       0       0       0       0       0
       0       0       0       0       0       0       0       0
       0       0       0       0       0       0       0       0
       0       0       0       0       0       0       0       0
       0       0       0       0       0       0       0       0
       0       0       0       0       0       0       0       0
       0       0       0       0       0       0       0       0
       0       0       0       0       0       0       0       0
       0       0       0       0       0       0       0       0
       0       0       0       0       0       0       0       0
       0       0       0       0       0       0       0       0
       0       0       0       0       0       0       0       0
       0       0       0       0       0       0       0       0
       0       0       0       0       0       0       0       0
       0       0       0       0       0       0       0       0
       0       0       0       0       0       0       0       0
       0       0       0       0       0       0       0       0
       0       0       0       0       0       0       0       0
       0       0       0       0       0       0       0       0
       0       0       0       0       0       0       0       0
       0       0       0       0       0       0       0       0
       0       0       0       0       0       0       0       0
       0       0       0       0       0       0       0       0
       0       0       0       0       0       0       0       0
       0       0       0       0       0       0       0       0
       0       0       0       0       0       0       0       0
       0       0       0       0       0       0       0       0
       0       0       0       0       0       0       0       0
       0       0       0       0       0       0       0       0
       0       0       0       0       0       0       0       0
       0       0       0       0       0       0       0       0
       0       0       0       0       0       0       0       0
       0       0       0       0       0       0       0       0
       0       0       0       0       0       0       0       0
       0       0       0       0       0       0       0       0
       0       0       0       0       0       0       0       0
       0       0       0       0       0       0       0       0
       0       0       0       0       0       0       0       0
       0       0       0       0       0       0       0       0
       0       0       0       0       0       0       0       0
       0       0       0       0       0       0       0       0
       0       0       0       0       0       0       0       0
       0       0       0       0       0       0       0       0
       0       0       0       0       0       0       0       0
       0       0       0       0       0       0       0       0
       0       0       0       0       0       0       0       0
       0       0       0       0       0       0       0       0
       0       0       0       0       0       0       0       0
       0       0       0       0       0       0       0       0
       0       0       0       0       0       0       0       0
       0       0       0       0       0       0       0       0
       0       0       0       0       0       0       0       0
       0       0       0       0       0       0       0       0
       0       0       0       0       0       0       0       0
       0       0       0       0       0       0       0       0
       0       0       0       0       0       0       0       0
       0       0       0       0       0       0       0       0
       0       0       0       0       0       0       0       0
       0       0       0       0       0       0       0       0
       0       0       0       0       0       0       0       0
       0       0       0       0       0       0       0       0
       0       0       0       0       0       0       0       0
       0       0       0       0       0       0       0       0
       0       0       0       0       0       0       0       0
       0       0       0       0       0       0       0       0
       0       0       0       0       0       0       0       0
       0       0       0       0       0       0       0       0
       0       0       0       0       0       0       0       0
       0       0       0       0       0       0       0       0
       0       0       0       0       0       0       0       0
       0       0       0       0       0       0       0       0
       0       0       0       0       0       0       0       0
       0       0       0       0       0       0       0       0
       0       0       0       0       0       0       0       0
       0       0       0       0       0       0       0       0
       0       0       0       0       0       0       0       0
       0       0       0       0       0       0       0       0
       0       0       0       0       0       0       0       0
       0       0       0       0       0       0       0       0
       0       0       0       0       0       0       0       0
       0       0       0       0       0       0       0       0
       0       0       0       0       0       0       0       0
       0       0       0       0       0       0       0       0
       0       0       0       0       0       0       0       0
       0       0       0       0       0       0       0       0
       0       0       0       0       0       0       0       0
       0       0       0       0       0       0       0       0
       0       0       0       0       0       0       0       0
       0       0       0       0       0       0       0       0
       0       0       0       0       0       0       0       0
       0       0       0       0       0       0       0       0
       0       0       0       0       0       0       0       0
       0       0       0       0       0       0       0       0
       0       0       0       0       0       0       0       0
       0       0       0       0       0       0       0       0
       0       0       0       0       0       0       0       0
       0       0       0       0       0       0       0       0
       0       0       0       0       0       0       0       0
       0       0       0       0       0       0       0       0
       0       0       0       0       0       0       0       0
       0       0       0       0       0       0       0       0
       0       0       0       0       0       0       0       0
       0       0       0       0       0       0       0       0
       0       0       0       0       0       0       0       0
       0       0       0       0       0       0       0       0
       0       0       0       0       0       0       0       0
       0       0       0       0       0       0       0       0
       0       0       0       0       0       0       0       0
       0       0       0       0       0       0       0       0
       0       0       0       0       0       0       0       0
       0       0       0       0       0       0       0       0
       0       0       0       0       0       0       0       0
       0       0       0       0       0       0       0       0
       0       0       0       0       0       0       0       0
       0       0       0       0       0       0       0       0
       0       0       0       0       0       0       0       0
       0       0       0       0       0       0       0       0
       0       0       0       0       0       0       0       0
       0       0       0       0       0       0       0       0
       0       0       0       0       0       0       0       0
       0       0       0       0       0       0       0       0
       0       0       0       0       0       0       0       0
       0       0       0       0       0       0       0       0
       0       0       0       0       0       0       0       0
       0       0       0       0       0       0       0       0
       0       0       0       0       0       0       0       0
       0       0       0       0       0       0       0       0
       0       0       0       0       0       0       0       0
       0       0       0       0       0       0       0       0
       0       0       0       0       0       0       0       0
       0       0       0       0       0       0       0       0
       0       0       0       0       0       0       0       0
       0       0       0       0       0       0       0       0
       0       0       0       0       0       0       0       0
       0       0       0       0       0       0       0       0
       0       0       0       0       0       0       0       0
       0       0       0       0       0       0       0       0
       0       0       0       0       0       0       0       0
       0       0       0       0       0       0       0       0
       0       0       0       0       0       0       0       0
       0       0       0       0       0       0       0       0
       0       0       0       0       0       0       0       0
       0       0       0       0       0       0       0       0
       0       0       0       0       0       0       0       0
       0       0       0       0       0       0       0       0
       0       0       0       0       0       0       0       0
       0       0       0       0       0       0       0       0
       0       0       0       0       0       0       0       0
       0       0       0       0       0       0       0       0
       0       0       0       0       0       0       0       0
       0       0       0       0       0       0       0       0
       0       0       0       0       0       0       0       0
       0       0       0       0       0       0       0       0
       0       0       0       0       0       0       0       0
       0       0       0       0       0       0       0       0
       0       0       0       0       0       0       0       0
       0       0       0       0       0       0       0       0
       0       0       0       0       0       0       0       0
       0       0       0       0       0       0       0       0
       0       0       0       0       0       0       0       0
       0       0       0       0       0       0       0       0
       0       0       0       0       0       0       0       0
       0       0       0       0       0       0       0       0
       0       0       0       0       0       0       0       0
       0       0       0       0       0       0       0       0
       0       0       0       0       0       0       0       0
       0       0       0       0       0       0       0       0
       0       0       0       0       0       0       0       0
       0       0       0       0       0       0       0       0
       0       0       0       0       0       0       0       0
       0       0       0       0       0       0       0       0
       0       0       0       0       0       0       0       0
       0       0       0       0       0       0       0       0
       0       0       0       0       0       0       0       0
       0       0       0       0       0       0       0       0
       0       0       0       0       0       0       0       0
       0       0       0       0       0       0       0       0
       0       0       0       0       0       0       0       0
       0       0       0       0       0       0       0       0
       0       0       0       0       0       0       0       0
       0       0       0       0       0       0       0       0
       0       0       0       0       0       0       0       0
       0       0       0       0       0       0       0       0
       0       0       0       0       0       0       0       0
       0       0       0       0       0       0       0       0
       0       0       0       0       0       0       0       0
       0       0       0       0       0       0       0       0
       0       0       0       0       0       0       0       0
       0       0       0       0       0       0       0       0
       0       0       0       0       0       0       0       0
       0       0       0       0       0       0       0       0
       0       0       0       0       0       0       0       0
       0       0       0       0       0       0       0       0
       0       0       0       0       0       0       0       0
       0       0       0       0       0       0       0       0
       0       0       0       0       0       0       0       0
       0       0       0       0       0       0       0       0
       0       0       0       0       0       0       0       0
       0       0       0       0       0       0       0       0
       0       0       0       0       0       0       0       0
       0       0       0       0       0       0       0       0
       0       0       0       0       0       0       0       0
       0       0       0       0       0       0       0       0
       0       0       0       0       0       0       0       0
       0       0       0       0       0       0       0       0
       0       0       0       0       0       0       0       0
       0       0       0       0       0       0       0       0
       0       0       0       0       0       0       0       0
       0       0       0       0       0       0       0       0
       0       0       0       0       0       0       0       0
       0       0       0       0       0       0       0       0
       0       0       0       0       0       0       0       0
       0       0       0       0       0       0       0       0
       0       0       0       0       0       0       0       0
       0       0       0       0       0       0       0       0
       0       0       0       0       0       0       0       0
       0       0       0       0       0       0       0       0
       0       0       0       0       0       0       0       0
       0       0       0       0       0       0       0       0
       0       0       0       0       0       0       0       0
       0       0       0       0       0       0       0       0
       0       0       0       0       0       0       0       0
       0       0       0       0       0       0       0       0
       0       0       0       0       0       0       0       0
       0       0       0       0       0       0       0       0
       0       0       0       0       0       0       0       0
       0       0       0       0       0       0       0       0
       0       0       0       0       0       0       0       0
       0       0       0       0       0       0       0       0
       0       0       0       0       0       0       0       0
       0       0       0       0       0       0       0       0
       0       0       0       0       0       0       0       0
       0       0       0       0       0       0       0       0
       0       0       0       0       0       0       0       0
       0       0       0       0       0       0       0       0
       0       0       0       0       0       0       0       0
       0       0       0       0       0       0       0       0
       0       0       0       0       0       0       0       0
       0       0       0       0       0       0       0       0
       0       0       0       0       0       0       0       0
       0       0       0       0       0       0       0       0
       0       0       0       0       0       0       0       0
       0       0       0       0       0       0       0       0
       0       0       0       0       0       0       0       0
       0       0       0       0       0       0       0       0
       0       0       0       0       0       0       0       0
       0       0       0       0       0       0       0       0
       0       0       0       0       0       0       0       0
       0       0       0       0       0       0       0       0
       0       0       0       0       0       0       0       0
       0       0       0       0       0       0       0       0
       0       0       0       0       0       0       0       0
       0       0       0       0       0       0       0       0
       0       0       0       0       0       0       0       0
       0       0       0       0       0       0       0       0
       0       0       0       0       0       0       0       0
       0       0       0       0       0       0       0       0
       0       0       0       0       0       0       0       0
       0       0       0       0       0       0       0       0
       0       0       0       0       0       0       0       0
       0       0       0       0       0       0       0       0
       0       0       0       0       0       0       0       0
       0       0       0       0       0       0       0       0
       0       0       0       0       0       0       0       0
       0       0       0       0       0       0       0       0
       0       0       0       0       0       0       0       0
       0       0       0       0       0       0       0       0
       0       0       0       0       0       0       0       0
       0       0       0       0       0       0       0       0
       0       0       0       0       0       0       0       0
       0       0       0       0       0       0       0       0
       0       0       0       0       0       0       0       0
       0       0       0       0       0       0       0       0
       0       0       0       0       0       0       0       0
       0       0       0       0       0       0       0       0
       0       0       0       0       0       0       0       0
       0       0       0       0       0       0       0       0
       0       0       0       0       0       0       0       0
       0       0       0       0       0       0       0       0
       0       0       0       0       0       0       0       0
       0       0       0       0       0       0       0       0
       0       0       0       0       0       0       0       0
       0       0       0       0       0       0       0       0
       0       0       0       0       0       0       0       0
       0       0       0       0       0       0       0       0
       0       0       0       0       0       0       0       0
       0       0       0       0       0       0       0       0
       0       0       0       0       0       0       0       0
       0       0       0       0       0       0       0       0
       0       0       0       0       0       0       0       0
       0       0       0       0       0       0       0       0
       0       0       0       0       0       0       0       0
       0       0       0       0       0       0       0       0
       0       0       0       0       0       0       0       0
       0       0       0       0       0       0       0       0
       0       0       0       0       0       0       0       0
       0       0       0       0       0       0       0       0
       0       0       0       0       0       0       0       0
       0       0       0       0       0       0       0       0
       0       0       0       0       0       0       0       0
       0       0       0       0       0       0       0       0
       0       0       0       0       0       0       0       0
       0       0       0       0       0       0       0       0
       0       0       0       0       0       0       0       0
       0       0       0       0       0       0       0       0
       0       0       0       0       0       0       0       0
       0       0       0       0       0       0       0       0
       0       0       0       0       0       0       0       0
       0       0       0       0       0       0       0       0
       0       0       0       0       0       0       0       0
       0       0       0       0       0       0       0       0
       0       0       0       0       0       0       0       0
       0       0       0       0       0       0       0       0
       0       0       0       0       0       0       0       0
       0       0       0       0       0       0       0       0
       0       0       0       0       0       0       0       0
       0       0       0       0       0       0       0       0
       0       0       0       0       0       0       0       0
       0       0       0       0       0       0       0       0
       0       0       0       0       0       0       0       0
       0       0       0       0       0       0       0       0
       0       0       0       0       0       0       0       0
       0       0       0       0       0       0       0       0
       0       0       0       0       0       0       0       0
       0       0       0       0       0       0       0       0
       0       0       0       0       0       0       0       0
       0       0       0       0       0       0       0       0
       0       0       0       0       0       0       0       0
       0       0       0       0       0       0       0       0
       0       0       0       0       0       0       0       0
       0       0       0       0       0       0       0       0
       0       0       0       0       0       0       0       0
       0       0       0       0       0       0       0       0
       0       0       0       0       0       0       0       0
       0       0       0       0       0       0       0       0
       0       0       0       0       0       0       0       0
       0       0       0       0       0       0       0       0
       0       0       0       0       0       0       0       0
       0       0       0       0       0       0       0       0
       0       0       0       0       0       0       0       0
       0       0       0       0       0       0       0       0
       0       0       0       0       0       0       0       0
       0       0       0       0       0       0       0       0
       0       0       0       0       0       0       0       0
       0       0       0       0       0       0       0       0
       0       0       0       0       0       0       0       0
       0       0       0       0       0       0       0       0
       0       0       0       0       0       0       0       0
       0       0       0       0       0       0       0       0
       0       0       0       0       0       0       0       0
       0       0       0       0       0       0       0       0
       0       0       0       0       0       0       0       0
       0       0       0       0       0       0       0       0
       0       0       0       0       0       0       0       0
       0       0       0       0       0       0       0       0
       0       0       0       0       0       0       0       0
       0       0       0       0       0       0       0       0
       0       0       0       0       0       0       0       0
       0       0       0       0       0       0       0       0
       0       0       0       0       0       0       0       0
       0       0       0       0       0       0       0       0
       0       0       0       0       0       0       0       0
       0       0       0       0       0       0       0       0
       0       0       0       0       0       0       0       0
       0       0       0       0       0       0       0       0
       0       0       0       0       0       0       0       0
       0       0       0       0       0       0       0       0
       0       0       0       0       0       0       0       0
       0       0       0       0       0       0       0       0
       0       0       0       0       0       0       0       0
       0       0       0       0       0       0       0       0
       0       0       0       0       0       0       0       0
       0       0       0       0       0       0       0       0
       0       0       0       0       0       0       0       0
       0       0       0       0       0       0       0       0
       0       0       0       0       0       0       0       0
       0       0       0       0       0       0       0       0
       0       0       0       0       0       0       0       0
       0       0       0       0       0       0       0       0
       0       0       0       0       0       0       0       0
       0       0       0       0       0       0       0       0
       0       0       0       0       0       0       0       0
       0       0       0       0       0       0       0       0
       0       0       0       0       0       0       0       0
       0       0       0       0       0       0       0       0
       0       0       0       0       0       0       0       0
       0       0       0       0       0       0       0       0
       0       0       0       0       0       0       0       0
       0       0       0       0       0       0       0       0
       0       0       0       0       0       0       0       0
       0       0       0       0       0       0       0       0
       0       0       0       0       0       0       0       0
       0       0       0       0       0       0       0       0
       0       0       0       0       0       0       0       0
       0       0       0       0       0       0       0       0
       0       0       0       0       0       0       0       0
       0       0       0       0       0       0       0       0
       0       0       0       0       0       0       0       0
       0       0       0       0       0       0       0       0
       0       0       0       0       0       0       0       0
       0       0       0       0       0       0       0       0
       0       0       0       0       0       0       0       0
       0       0       0       0       0       0       0       0
       0       0       0       0       0       0       0       0
       0       0       0       0       0       0       0       0
       0       0       0       0       0       0       0       0
       0       0       0       0       0       0       0       0
       0       0       0       0       0       0       0       0
       0       0       0       0       0       0       0       0
       0       0       0       0       0       0       0       0
       0       0       0       0       0       0       0       0
       0       0       0       0       0       0       0       0
       0       0       0       0       0       0       0       0
       0       0       0       0       0       0       0       0
       0       0       0       0       0       0       0       0
       0       0       0       0       0       0       0       0
       0       0       0       0       0       0       0       0
       0       0       0       0       0       0       0       0
       0       0       0       0       0       0       0       0
       0       0       0       0       0       0       0       0
       0       0       0       0       0       0       0       0
       0       0       0       0       0       0       0       0
       0       0       0       0       0       0       0       0
       0       0       0       0       0       0       0       0
       0       0       0       0       0       0       0       0
       0       0       0       0       0       0       0       0
       0       0       0       0       0       0       0       0
       0       0       0       0       0       0       0       0
       0       0       0       0       0       0       0       0
       0       0       0       0       0       0       0       0
       0       0       0       0       0       0       0       0
       0       0       0       0       0       0       0       0
       0       0       0       0       0       0       0       0
       0       0       0       0       0       0       0       0
       0       0       0       0       0       0       0       0
       0       0       0       0       0       0       0       0
       0       0       0       0       0       0       0       0
       0       0       0       0       0       0       0       0
       0       0       0       0       0       0       0       0
       0       0       0       0       0       0       0       0
       0       0       0       0       0       0       0       0
       0       0       0       0       0       0       0       0
       0       0       0       0       0       0       0       0
       0       0       0       0       0       0       0       0
       0       0       0       0       0       0       0       0
       0       0       0       0       0       0       0       0
       0       0       0       0       0       0       0       0
       0       0       0       0       0       0       0       0
       0       0       0       0       0       0       0       0
       0       0       0       0       0       0       0       0
       0       0       0       0       0       0       0       0
       0       0       0       0       0       0       0       0
       0       0       0       0       0       0       0       0
       0       0       0       0       0       0       0       0
       0       0       0       0       0       0       0       0
       0       0       0       0       0       0       0       0
       0       0       0       0       0       0       0       0
       0       0       0       0       0       0       0       0
       0       0       0       0       0       0       0       0
       0       0       0       0       0       0       0       0
       0       0       0       0       0       0       0       0
       0       0       0       0       0       0       0       0
       0       0       0       0       0       0       0       0
       0       0       0       0       0       0       0       0
       0       0       0       0       0       0       0       0
       0       0       0       0       0       0       0       0
       0       0       0       0       0       0       0       0
       0       0       0       0       0       0       0       0
       0       0       0       0       0       0       0       0
       0       0       0       0       0       0       0       0
       0       0       0       0       0       0       0       0
       0       0       0       0       0       0       0       0
       0       0       0       0       0       0       0       0
       0       0       0       0       0       0       0       0
       0       0       0       0       0       0       0       0
       0       0       0       0       0       0       0       0
       0       0       0       0       0       0       0       0
       0       0       0       0       0       0       0       0
       0       0       0       0       0       0       0       0
       0       0       0       0       0       0       0       0
       0       0       0       0       0       0       0       0
       0       0       0       0       0       0       0       0
       0       0       0       0       0       0       0       0
       0       0       0       0       0       0       0       0
       0       0       0       0       0       0       0       0
       0       0       0       0       0       0       0       0
       0       0       0       0       0       0       0       0
       0       0       0       0       0       0       0       0
       0       0       0       0       0       0       0       0
       0       0       0       0       0       0       0       0
       0       0       0       0       0       0       0       0
       0       0       0       0       0       0       0       0
       0       0       0       0       0       0       0       0
       0       0       0       0       0       0       0       0
       0       0       0       0       0       0       0       0
       0       0       0       0       0       0       0       0
       0       0       0       0       0       0       0       0
       0       0       0       0       0       0       0       0
       0       0       0       0       0       0       0       0
       0       0       0       0       0       0       0       0
       0       0       0       0       0       0       0       0
       0       0       0       0       0       0       0       0
       0       0       0       0       0       0       0       0
       0       0       0       0       0       0       0       0
       0       0       0       0       0       0       0       0
       0       0       0       0       0       0       0       0
       0       0       0       0       0       0       0       0
       0       0       0       0       0       0       0       0
       0       0       0       0       0       0       0       0
       0       0       0       0       0       0       0       0
       0       0       0       0       0       0       0       0
       0       0       0       0       0       0       0       0
       0       0       0       0       0       0       0       0
       0       0       0       0       0       0       0       0
       0       0       0       0       0       0       0       0
       0       0       0       0       0       0       0       0
       0       0       0       0       0       0       0       0
       0       0       0       0       0       0       0       0
       0       0       0       0       0       0       0       0
       0       0       0       0       0       0       0       0
       0       0       0       0       0       0       0       0
       0       0       0       0       0       0       0       0
       0       0       0       0       0       0       0       0
       0       0       0       0       0       0       0       0
       0       0       0       0       0       0       0       0
       0       0       0       0       0       0       0       0
       0       0       0       0       0       0       0       0
       0       0       0       0       0       0       0       0
       0       0       0       0       0       0       0       0
       0       0       0       0       0       0       0       0
       0       0       0       0       0       0       0       0
       0       0       0       0       0       0       0       0
       0       0       0       0       0       0       0       0
       0       0       0       0       0       0       0       0
       0       0       0       0       0       0       0       0
       0       0       0       0       0       0       0       0
       0       0       0       0       0       0       0       0
       0       0       0       0       0       0       0       0
       0       0       0       0       0       0       0       0
       0       0       0       0       0       0       0       0
       0       0       0       0       0       0       0       0
       0       0       0       0       0       0       0       0
       0       0       0       0       0       0       0       0
       0       0       0       0       0       0       0       0
       0       0       0       0       0       0       0       0
       0       0       0       0       0       0       0       0
       0       0       0       0       0       0       0       0
       0       0       0       0       0       0       0       0
       0       0       0       0       0       0       0       0
       0       0       0       0       0       0       0       0
       0       0       0       0       0       0       0       0
       0       0       0       0       0       0       0       0
       0       0       0       0       0       0       0       0
       0       0       0       0       0       0       0       0
       0       0       0       0       0       0       0       0
       0       0       0       0       0       0       0       0
       0       0       0       0       0       0       0       0
       0       0       0       0       0       0       0       0
       0       0       0       0       0       0       0       0
       0       0       0       0       0       0       0       0
       0       0       0       0       0       0       0       0
       0       0       0       0       0       0       0       0
       0       0       0       0       0       0       0       0
       0       0       0       0       0       0       0       0
       0       0       0       0       0       0       0       0
       0       0       0       0       0       0       0       0
       0       0       0       0       0       0       0       0
       0       0       0       0       0       0       0       0
       0       0       0       0       0       0       0       0
       0       0       0       0       0       0       0       0
       0       0       0       0       0       0       0       0
       0       0       0       0       0       0       0       0
       0       0       0       0       0       0       0       0
       0       0       0       0       0       0       0       0
       0       0       0       0       0       0       0       0
       0       0       0       0       0       0       0       0
       0       0       0       0       0       0       0       0
       0       0       0       0       0       0       0       0
       0       0       0       0       0       0       0       0
       0       0       0       0       0       0       0       0
       0       0       0       0       0       0       0       0
       0       0       0       0       0       0       0       0
       0       0       0       0       0       0       0       0
       0       0       0       0       0       0       0       0
       0       0       0       0       0       0       0       0
       0       0       0       0       0       0       0       0
       0       0       0       0       0       0       0       0
       0       0       0       0       0       0       0       0
       0       0       0       0       0       0       0       0
       0       0       0       0       0       0       0       0
       0       0       0       0       0       0       0       0
       0       0       0       0       0       0       0       0
       0       0       0       0       0       0       0       0
       0       0       0       0       0       0       0       0
       0       0       0       0       0       0       0       0
       0       0       0       0       0       0       0       0
       0       0       0       0       0       0       0       0
       0       0       0       0       0       0       0       0
       0       0       0       0       0       0       0       0
       0       0       0       0       0       0       0       0
       0       0       0       0       0       0       0       0
       0       0       0       0       0       0       0       0
       0       0       0       0       0       0       0       0
       0       0       0       0       0       0       0       0
       0       0       0       0       0       0       0       0
       0       0       0       0       0       0       0       0
       0       0       0       0       0       0       0       0
       0       0       0       0       0       0       0       0
       0       0       0       0       0       0       0       0
       0       0       0       0       0       0       0       0
       0       0       0       0       0       0       0       0
       0       0       0       0       0       0       0       0
       0       0       0       0       0       0       0       0
       0       0       0       0       0       0       0       0
       0       0       0       0       0       0       0       0
       0       0       0       0       0       0       0       0
       0       0       0       0       0       0       0       0
       0       0       0       0       0       0       0       0
       0       0       0       0       0       0       0       0
       0       0       0       0       0       0       0       0
       0       0       0       0       0       0       0       0
       0       0       0       0       0       0       0       0
       0       0       0       0       0       0       0       0
       0       0       0       0       0       0       0       0
       0       0       0       0       0       0       0       0
       0       0       0       0       0       0       0       0
       0       0       0       0       0       0       0       0
       0       0       0       0       0       0       0       0
       0       0       0       0       0       0       0       0
       0       0       0       0       0       0       0       0
       0       0       0       0       0       0       0       0
       0       0       0       0       0       0       0       0
       0       0       0       0       0       0       0       0
       0       0       0       0       0       0       0       0
       0       0       0       0       0       0       0       0
       0       0       0       0       0       0       0       0
       0       0       0       0       0       0       0       0
       0       0       0       0       0       0       0       0
       0       0       0       0       0       0       0       0
       0       0       0       0       0       0       0       0
       0       0       0       0       0       0       0       0
       0       0       0       0       0       0       0       0
       0       0       0       0       0       0       0       0
       0       0       0       0       0       0       0       0
       0       0       0       0       0       0       0       0
       0       0       0       0       0       0       0       0
       0       0       0       0       0       0       0       0
       0       0       0       0       0       0       0       0
       0       0       0       0       0       0       0       0
       0       0       0       0       0       0       0       0
       0       0       0       0       0       0       0       0
       0       0       0       0       0       0       0       0
       0       0       0       0       0       0       0       0
       0       0       0       0       0       0       0       0
       0       0       0       0       0       0       0       0
       0       0       0       0       0       0       0       0
       0       0       0       0       0       0       0       0
       0       0       0       0       0       0       0       0
       0       0       0       0       0       0       0       0
       0       0       0       0       0       0       0       0
       0       0       0       0       0       0       0       0
       0       0       0       0       0       0       0       0
       0       0       0       0       0       0       0       0
       0       0       0       0       0       0       0       0
       0       0       0       0       0       0       0       0
       0       0       0       0       0       0       0       0
       0       0       0       0       0       0       0       0
       0       0       0       0       0       0       0       0
       0       0       0       0       0       0       0       0
       0       0       0       0       0       0       0       0
       0       0       0       0       0       0       0       0
       0       0       0       0       0       0       0       0
       0       0       0       0       0       0       0       0
       0       0       0       0       0       0       0       0
       0       0       0       0       0       0       0       0
       0       0       0       0       0       0       0       0
       0       0       0       0       0       0       0       0
       0       0       0       0       0       0       0       0
       0       0       0       0       0       0       0       0
       0       0       0       0       0       0       0       0
       0       0       0       0       0       0       0       0
       0       0       0       0       0       0       0       0
       0       0       0       0       0       0       0       0
       0       0       0       0       0       0       0       0
       0       0       0       0       0       0       0       0
       0       0       0       0       0       0       0       0
       0       0       0       0       0       0       0       0
       0       0       0       0       0       0       0       0
       0       0       0       0       0       0       0       0
       0       0       0       0       0       0       0       0
       0       0       0       0       0       0       0       0
       0       0       0       0       0       0       0       0
       0       0       0       0       0       0       0       0
       0       0       0       0       0       0       0       0
       0       0       0       0       0       0       0       0
       0       0       0       0       0       0       0       0
       0       0       0       0       0       0       0       0
       0       0       0       0       0       0       0       0
       0       0       0       0       0       0       0       0
       0       0       0       0       0       0       0       0
       0       0       0       0       0       0       0       0
       0       0       0       0       0       0       0       0
       0       0       0       0       0       0       0       0
       0       0       0       0       0       0       0       0
       0       0       0       0       0       0       0       0
       0       0       0       0       0       0       0       0
       0       0       0       0       0       0       0       0
       0       0       0       0       0       0       0       0
       0       0       0       0       0       0       0       0
       0       0       0       0       0       0       0       0
       0       0       0       0       0       0       0       0
       0       0       0       0       0       0       0       0
       0       0       0       0       0       0       0       0
       0       0       0       0       0       0       0       0
       0       0       0       0       0       0       0       0
       0       0       0       0       0       0       0       0
       0       0       0       0       0       0       0       0
       0       0       0       0       0       0       0       0
       0       0       0       0       0       0       0       0
       0       0       0       0       0       0       0       0
       0       0       0       0       0       0       0       0
       0       0       0       0       0       0       0       0
       0       0       0       0       0       0       0       0
       0       0       0       0       0       0       0       0
       0       0       0       0       0       0       0       0
       0       0       0       0       0       0       0       0
       0       0       0       0       0       0       0       0
       0       0       0       0       0       0       0       0
       0       0       0       0       0       0       0       0
       0       0       0       0       0       0       0       0
       0       0       0       0       0       0       0       0
       0       0       0       0       0       0       0       0
       0       0       0       0       0       0       0       0
       0       0       0       0       0       0       0       0
       0       0       0       0       0       0       0       0
       0       0       0       0       0       0       0       0
       0       0       0       0       0       0       0       0
       0       0       0       0       0       0       0       0
       0       0       0       0       0       0       0       0
       0       0       0       0       0       0       0       0
       0       0       0       0       0       0       0       0
       0       0       0       0       0       0       0       0
       0       0       0       0       0       0       0       0
       0       0       0       0       0       0       0       0
       0       0       0       0       0       0       0       0
       0       0       0       0       0       0       0       0
       0       0       0       0       0       0       0       0
       0       0       0       0       0       0       0       0
       0       0       0       0       0       0       0       0
       0       0       0       0       0       0       0       0
       0       0       0       0       0       0       0       0
       0       0       0       0       0       0       0       0
       0       0       0       0       0       0       0       0
       0       0       0       0       0       0       0       0
       0       0       0       0       0       0       0       0
       0       0       0       0       0       0       0       0
       0       0       0       0       0       0       0       0
       0       0       0       0       0       0       0       0
       0       0       0       0       0       0       0       0
       0       0       0       0       0       0       0       0
       0       0       0       0       0       0       0       0
       0       0       0       0       0       0       0       0
       0       0       0       0       0       0       0       0
       0       0       0       0       0       0       0       0
       0       0       0       0       0       0       0       0
       0       0       0       0       0       0       0       0
       0       0       0       0       0       0       0       0
       0       0       0       0       0       0       0       0
       0       0       0       0       0       0       0       0
       0       0       0       0       0       0       0       0
       0       0       0       0       0       0       0       0
       0       0       0       0       0       0       0       0
       0       0       0       0       0       0       0       0
       0       0       0       0       0       0       0       0
       0       0       0       0       0       0       0       0
       0       0       0       0       0       0       0       0
       0       0       0       0       0       0       0       0
       0       0       0       0       0       0       0       0
       0       0       0       0       0       0       0       0
       0       0       0       0       0       0       0       0
       0       0       0       0       0       0       0       0
       0       0       0       0       0       0       0       0
       0       0       0       0       0       0       0       0
       0       0       0       0       0       0       0       0
       0       0       0       0       0       0       0       0
       0       0       0       0       0       0       0       0
       0       0       0       0       0       0       0       0
       0       0       0       0       0       0       0       0
       0       0       0       0       0       0       0       0
       0       0       0       0       0       0       0       0
       0       0       0       0       0       0       0       0
       0       0       0       0       0       0       0       0
       0       0       0       0       0       0       0       0
       0       0       0       0       0       0       0       0
       0       0       0       0       0       0       0       0
       0       0       0       0       0       0       0       0
       0       0       0       0       0       0       0       0
       0       0       0       0       0       0       0       0
       0       0       0       0       0       0       0       0
       0       0       0       0       0       0       0       0
       0       0       0       0       0       0       0       0
       0       0       0       0       0       0       0       0
       0       0       0       0       0       0       0       0
       0       0       0       0       0       0       0       0
       0       0       0       0       0       0       0       0
       0       0       0       0       0       0       0       0
       0       0       0       0       0       0       0       0
       0       0       0       0       0       0       0       0
       0       0       0       0       0       0       0       0
       0       0       0       0       0       0       0       0
       0       0       0       0       0       0       0       0
       0       0       0       0       0       0       0       0
       0       0       0       0       0       0       0       0
       0       0       0       0       0       0       0       0
       0       0       0       0       0       0       0       0
       0       0       0       0       0       0       0       0
       0       0       0       0       0       0       0       0
       0       0       0       0       0       0       0       0
       0       0       0       0       0       0       0       0
       0       0       0       0       0       0       0       0
       0       0       0       0       0       0       0       0
       0       0       0       0       0       0       0       0
       0       0       0       0       0       0       0       0
       0       0       0       0       0       0       0       0
       0       0       0       0       0       0       0       0
       0       0       0       0       0       0       0       0
       0       0       0       0       0       0       0       0
       0       0       0       0       0       0       0       0
       0       0       0       0       0       0       0       0
       0       0       0       0       0       0       0       0
       0       0       0       0       0       0       0       0
       0       0       0       0       0       0       0       0
       0       0       0       0       0       0       0       0
       0       0       0       0       0       0       0       0
       0       0       0       0       0       0       0       0
       0       0       0       0       0       0       0       0
       0       0       0       0       0       0       0       0
       0       0       0       0       0       0       0       0
       0       0       0       0       0       0       0       0
       0       0       0       0       0       0       0       0
       0       0       0       0       0       0       0       0
       0       0       0       0       0       0       0       0
       0       0       0       0       0       0       0       0
       0       0       0       0       0       0       0       0
       0       0       0       0       0       0       0       0
       0       0       0       0       0       0       0       0
       0       0       0       0       0       0       0       0
       0       0       0       0       0       0       0       0
       0       0       0       0       0       0       0       0
       0       0       0       0       0       0       0       0
       0       0       0       0       0       0       0       0
       0       0       0       0       0       0       0       0
       0       0       0       0       0       0       0       0
       0       0       0       0       0       0       0       0
       0       0       0       0       0       0       0       0
       0       0       0       0       0       0       0       0
       0       0       0       0       0       0       0       0
       0       0       0       0       0       0       0       0
       0       0       0       0       0       0       0       0
       0       0       0       0       0       0       0       0
       0       0       0       0       0       0       0       0
       0       0       0       0       0       0       0       0
       0       0       0       0       0       0       0       0
       0       0       0       0       0       0       0       0
       0       0       0       0       0       0       0       0
       0       0       0       0       0       0       0       0
       0       0       0       0       0       0       0       0
       0       0       0       0       0       0       0       0
       0       0       0       0       0       0       0       0
       0       0       0       0       0       0       0       0
       0       0       0       0       0       0       0       0
       0       0       0       0       0       0       0       0
       0       0       0       0       0       0       0       0
       0       0       0       0       0       0       0       0
       0       0       0       0       0       0       0       0
       0       0       0       0       0       0       0       0
       0       0       0       0       0       0       0       0
       0       0       0       0       0       0       0       0
       0       0       0       0       0       0       0       0
       0       0       0       0       0       0       0       0
       0       0       0       0       0       0       0       0
       0       0       0       0       0       0       0       0
       0       0       0       0       0       0       0       0
       0       0       0       0       0       0       0       0
       0       0       0       0       0       0       0       0
       0       0       0       0       0       0       0       0
       0       0       0       0       0       0       0       0
       0       0       0       0       0       0       0       0
       0       0       0       0       0       0       0       0
       0       0       0       0       0       0       0       0
       0       0       0       0       0       0       0       0
       0       0       0       0       0       0       0       0
       0       0       0       0       0       0       0       0
       0       0       0       0       0       0       0       0
       0       0       0       0       0       0       0       0
       0       0       0       0       0       0       0       0
       0       0       0       0       0       0       0       0
       0       0       0       0       0       0       0       0
       0       0       0       0       0       0       0       0
       0       0       0       0       0       0       0       0
       0       0       0       0       0       0       0       0
       0       0       0       0       0       0       0       0
       0       0       0       0       0       0       0       0
       0       0       0       0       0       0       0       0
       0       0       0       0       0       0       0       0
       0       0       0       0       0       0       0       0
       0       0       0       0       0       0       0       0
       0       0       0       0       0       0       0       0
       0       0       0       0       0       0       0       0
       0       0       0       0       0       0       0       0
       0       0       0       0       0       0       0       0
       0       0       0       0       0       0       0       0
       0       0       0       0       0       0       0       0
       0       0       0       0       0       0       0       0
       0       0       0       0       0       0       0       0
       0       0       0       0       0       0       0       0
       0       0       0       0       0       0       0       0
       0       0       0       0       0       0       0       0
       0       0       0       0       0       0       0       0
       0       0       0       0       0       0       0       0
       0       0       0       0       0       0       0       0
       0       0       0       0       0       0       0       0
       0       0       0       0       0       0       0       0
       0       0       0       0       0       0       0       0
       0       0       0       0       0       0       0       0
       0       0       0       0       0       0       0       0
       0       0       0       0       0       0       0       0
       0       0       0       0       0       0       0       0
       0       0       0       0       0       0       0       0
       0       0       0       0       0       0       0       0
       0       0       0       0       0       0       0       0
       0       0       0       0       0       0       0       0
       0       0       0       0       0       0       0       0
       0       0       0       0       0       0       0       0
       0       0       0       0       0       0       0       0
       0       0       0       0       0       0       0       0
       0       0       0       0       0       0       0       0
       0       0       0       0       0       0       0       0
       0       0       0       0       0       0       0       0
       0       0       0       0       0       0       0       0
       0       0       0       0       0       0       0       0
       0       0       0       0       0       0       0       0
       0       0       0       0       0       0       0       0
       0       0       0       0       0       0       0       0
       0       0       0       0       0       0       0       0
       0       0       0       0       0       0       0       0
       0       0       0       0       0       0       0       0
       0       0       0       0       0       0       0       0
       0       0       0       0       0       0       0       0
       0       0       0       0       0       0       0       0
       0       0       0       0       0       0       0       0
       0       0       0       0       0       0       0       0
       0       0       0       0       0       0       0       0
       0       0       0       0       0       0       0       0
       0       0       0       0       0       0       0       0
       0       0       0       0       0       0       0       0
       0       0       0       0       0       0       0       0
       0       0       0       0       0       0       0       0
       0       0       0       0       0       0       0       0
       0       0       0       0       0       0       0       0
       0       0       0       0       0       0       0       0
       0       0       0       0       0       0       0       0
       0       0       0       0       0       0       0       0
       0       0       0       0       0       0       0       0
       0       0       0       0       0       0       0       0
       0       0       0       0       0       0       0       0
       0       0       0       0       0       0       0       0
       0       0       0       0       0       0       0       0
       0       0       0       0       0       0       0       0
       0       0       0       0       0       0       0       0
       0       0       0       0       0       0       0       0
       0       0       0       0       0       0       0       0
       0       0       0       0       0       0       0       0
       0       0       0       0       0       0       0       0
       0       0       0       0       0       0       0       0
       0       0       0       0       0       0       0       0
       0       0       0       0       0       0       0       0
       0       0       0       0       0       0       0       0
       0       0       0       0       0       0       0       0
       0       0       0       0       0       0       0       0
       0       0       0       0       0       0       0       0
       0       0       0       0       0       0       0       0
       0       0       0       0       0       0       0       0
       0       0       0       0       0       0       0       0
       0       0       0       0       0       0       0       0
       0       0       0       0       0       0       0       0
       0       0       0       0       0       0       0       0
       0       0       0       0       0       0       0       0
       0       0       0       0       0       0       0       0
       0       0       0       0       0       0       0       0
       0       0       0       0       0       0       0       0
       0       0       0       0       0       0       0       0
       0       0       0       0       0       0       0       0
       0       0       0       0       0       0       0       0
       0       0       0       0       0       0       0       0
       0       0       0       0       0       0       0       0
       0       0       0       0       0       0       0       0
       0       0       0       0       0       0       0       0
       0       0       0       0       0       0       0       0
       0       0       0       0       0       0       0       0
       0       0       0       0       0       0       0       0
       0       0       0       0       0       0       0       0
       0       0       0       0       0       0       0       0
       0       0       0       0       0       0       0       0
       0       0       0       0       0       0       0       0
       0       0       0       0       0       0       0       0
       0       0       0       0       0       0       0       0
       0       0       0       0       0       0       0       0
       0       0       0       0       0       0       0       0
       0       0       0       0       0       0       0       0
       0       0       0       0       0       0       0       0
       0       0       0       0       0       0       0       0
       0       0       0       0       0       0       0       0
       0       0       0       0       0       0       0       0
       0       0       0       0       0       0       0       0
       0       0       0       0       0       0       0       0
       0       0       0       0       0       0       0       0
       0       0       0       0       0       0       0       0
       0       0       0       0       0       0       0       0
       0       0       0       0       0       0       0       0
       0       0       0       0       0       0       0       0
       0       0       0       0       0       0       0       0
       0       0       0       0       0       0       0       0
       0       0       0       0       0       0       0       0
       0       0       0       0       0       0       0       0
       0       0       0       0       0       0       0       0
       0       0       0       0       0       0       0       0
       0       0       0       0       0       0       0       0
       0       0       0       0       0       0       0       0
       0       0       0       0       0       0       0       0
       0       0       0       0       0       0       0       0
       0       0       0       0       0       0       0       0
       0       0       0       0       0       0       0       0
       0       0       0       0       0       0       0       0
       0       0       0       0       0       0       0       0
       0       0       0       0       0       0       0       0
       0       0       0       0       0       0       0       0
       0       0       0       0       0       0       0       0
       0       0       0       0       0       0       0       0
       0       0       0       0       0       0       0       0
       0       0       0       0       0       0       0       0
       0       0       0       0       0       0       0       0
       0       0       0       0       0       0       0       0
       0       0       0       0       0       0       0       0
       0       0       0       0       0       0       0       0
       0       0       0       0       0       0       0       0
       0       0       0       0       0       0       0       0
       0       0       0       0       0       0       0       0
       0       0       0       0       0       0       0       0
       0       0       0       0       0       0       0       0
       0       0       0       0       0       0       0       0
       0       0       0       0       0       0       0       0
       0       0       0       0       0       0       0       0
       0       0       0       0       0       0       0       0
       0       0       0       0       0       0       0       0
       0       0       0       0       0       0       0       0
       0       0       0       0       0       0       0       0
       0       0       0       0       0       0       0       0
       0       0       0       0       0       0       0       0
       0       0       0       0       0       0       0       0
       0       0       0       0       0       0       0       0
       0       0       0       0       0       0       0       0
       0       0       0       0       0       0       0       0
       0       0       0       0       0       0       0       0
       0       0       0       0       0       0       0       0
       0       0       0       0       0       0       0       0
       0       0       0       0       0       0       0       0
       0       0       0       0       0       0       0       0
       0       0       0       0       0       0       0       0
       0       0       0       0       0       0       0       0
       0       0       0       0       0       0       0       0
       0       0       0       0       0       0       0       0
       0       0       0       0       0       0       0       0
       0       0       0       0       0       0       0       0
       0       0       0       0       0       0       0       0
       0       0       0       0       0       0       0       0
       0       0       0       0       0       0       0       0
       0       0       0       0       0       0       0       0
       0       0       0       0       0       0       0       0
       0       0       0       0       0       0       0       0
       0       0       0       0       0       0       0       0
       0       0       0       0       0       0       0       0
       0       0       0       0       0       0       0       0
       0       0       0       0       0       0       0       0
       0       0       0       0       0       0       0       0
       0       0       0       0       0       0       0       0
       0       0       0       0       0       0       0       0
       0       0       0       0       0       0       0       0
       0       0       0       0       0       0       0       0
       0       0       0       0       0       0       0       0
       0       0       0       0       0       0       0       0
       0       0       0       0       0       0       0       0
       0       0       0       0       0       0       0       0
       0       0       0       0       0       0       0       0
       0       0       0       0       0       0       0       0
       0       0       0       0       0       0       0       0
       0       0       0       0       0       0       0       0
       0       0       0       0       0       0       0       0
       0       0       0       0       0       0       0       0
       0       0       0       0       0       0       0       0
       0       0       0       0       0       0       0       0
       0       0       0       0       0       0       0       0
       0       0       0       0       0       0       0       0
       0       0       0       0       0       0       0       0
       0       0       0       0       0       0       0       0
       0       0       0       0       0       0       0       0
       0       0       0       0       0       0       0       0
       0       0       0       0       0       0       0       0
       0       0       0       0       0       0       0       0
       0       0       0       0       0       0       0       0
       0       0       0       0       0       0       0       0
       0       0       0       0       0       0       0       0
       0       0       0       0       0       0       0       0
       0       0       0       0       0       0       0       0
       0       0       0       0       0       0       0       0
       0       0       0       0       0       0       0       0
       0       0       0       0       0       0       0       0
       0       0       0       0       0       0       0       0
       0       0       0       0       0       0       0       0
       0       0       0       0       0       0       0       0
       0       0       0       0       0       0       0       0
       0       0       0       0       0       0       0       0
       0       0       0       0       0       0       0       0
       0       0       0       0       0       0       0       0
       0       0       0       0       0       0       0       0
       0       0       0       0       0       0       0       0
       0       0       0       0       0       0       0       0
       0       0       0       0       0       0       0       0
       0       0       0       0       0       0       0       0
       0       0       0       0       0       0       0       0
       0       0       0       0       0       0       0       0
       0       0       0       0       0       0       0       0
       0       0       0       0       0       0       0       0
       0       0       0       0       0       0       0       0
       0       0       0       0       0       0       0       0
       0       0       0       0       0       0       0       0
       0       0       0       0       0       0       0       0
       0       0       0       0       0       0       0       0
       0       0       0       0       0       0       0       0
       0       0       0       0       0       0       0       0
       0       0       0       0       0       0       0       0
       0       0       0       0       0       0       0       0
       0       0       0       0       0       0       0       0
       0       0       0       0       0       0       0       0
       0       0       0       0       0       0       0       0
       0       0       0       0       0       0       0       0
       0       0       0       0       0       0       0       0
       0       0       0       0       0       0       0       0
       0       0       0       0       0       0       0       0
       0       0       0       0       0       0       0       0
       0       0       0       0       0       0       0       0
       0       0       0       0       0       0       0       0
       0       0       0       0       0       0       0       0
       0       0       0       0       0       0       0       0
       0       0       0       0       0       0       0       0
       0       0       0       0       0       0       0       0
       0       0       0       0       0       0       0       0
       0       0       0       0       0       0       0       0
       0       0       0       0       0       0       0       0
       0       0       0       0       0       0       0       0
       0       0       0       0       0       0       0       0
       0       0       0       0       0       0       0       0
       0       0       0       0       0       0       0       0
       0       0       0       0       0       0       0       0
       0       0       0       0       0       0       0       0
       0       0       0       0       0       0       0       0
       0       0       0       0       0       0       0       0
       0       0       0       0       0       0       0       0
       0       0       0       0       0       0       0       0
       0       0       0       0       0       0       0       0
       0       0       0       0       0       0       0       0
       0       0       0       0       0       0       0       0
       0       0       0       0       0       0       0       0
       0       0       0       0       0       0       0       0
       0       0       0       0       0       0       0       0
       0       0       0       0       0       0       0       0
       0       0       0       0       0       0       0       0
       0       0       0       0       0       0       0       0
       0       0       0       0       0       0       0       0
       0       0       0       0       0       0       0       0
       0       0       0       0       0       0       0       0
       0       0       0       0       0       0       0       0
       0       0       0       0       0       0       0       0
       0       0       0       0       0       0       0       0
       0       0       0       0       0       0       0       0
       0       0       0       0       0       0       0       0
       0       0       0       0       0       0       0       0
       0       0       0       0       0       0       0       0
       0       0       0       0       0       0       0       0
       0       0       0       0       0       0       0       0
       0       0       0       0       0       0       0       0
       0       0       0       0       0       0       0       0
       0       0       0       0       0       0       0       0
       0       0       0       0       0       0       0       0
       0       0       0       0       0       0       0       0
       0       0       0       0       0       0       0       0
       0       0       0       0       0       0       0       0
       0       0       0       0       0       0       0       0
       0       0       0       0       0       0       0       0
       0       0       0       0       0       0       0       0
       0       0       0       0       0       0       0       0
       0       0       0       0       0       0       0       0
       0       0       0       0       0       0       0       0
       0       0       0       0       0       0       0       0
       0       0       0       0       0       0       0       0
       0       0       0       0       0       0       0       0
       0       0       0       0       0       0       0       0
       0       0       0       0       0       0       0       0
       0       0       0       0       0       0       0       0
       0       0       0       0       0       0       0       0
       0       0       0       0       0       0       0       0
       0       0       0       0       0       0       0       0
       0       0       0       0       0       0       0       0
       0       0       0       0       0       0       0       0
       0       0       0       0       0       0       0       0
       0       0       0       0       0       0       0       0
       0       0       0       0       0       0       0       0
       0       0       0       0       0       0       0       0
       0       0       0       0       0       0       0       0
       0       0       0       0       0       0       0       0
       0       0       0       0       0       0       0       0
       0       0       0       0       0       0       0       0
       0       0       0       0       0       0       0       0
       0       0       0       0       0       0       0       0
       0       0       0       0       0       0       0       0
       0       0       0       0       0       0       0       0
       0       0       0       0       0       0       0       0
       0       0       0       0       0       0       0       0
       0       0       0       0       0       0       0       0
       0       0       0       0       0       0       0       0
       0       0       0       0       0       0       0       0
       0       0       0       0       0       0       0       0
       0       0       0       0       0       0       0       0
       0       0       0       0       0       0       0       0
       0       0       0       0       0       0       0       0
       0       0       0       0       0       0       0       0
       0       0       0       0       0       0       0       0
       0       0       0       0       0       0       0       0
       0       0       0       0       0       0       0       0
       0       0       0       0       0       0       0       0
       0       0       0       0       0       0       0       0
       0       0       0       0       0       0       0       0
       0       0       0       0       0       0       0       0
       0       0       0       0       0       0       0       0
       0       0       0       0       0       0       0       0
       0       0       0       0       0       0       0       0
       0       0       0       0       0       0       0       0
       0       0       0       0       0       0       0       0
       0       0       0       0       0       0       0       0
       0       0       0       0       0       0       0       0
       0       0       0       0       0       0       0       0
       0       0       0       0       0       0       0       0
       0       0       0       0       0       0       0       0
       0       0       0       0       0       0       0       0
       0       0       0       0       0       0       0       0
       0       0       0       0       0       0       0       0
       0       0       0       0       0       0       0       0
       0       0       0       0       0       0       0       0
       0       0       0       0       0       0       0       0
       0       0       0       0       0       0       0       0
       0       0       0       0       0       0       0       0
       0       0       0       0       0       0       0       0
       0       0       0       0       0       0       0       0
       0       0       0       0       0       0       0       0
       0       0       0       0       0       0       0       0
       0       0       0       0       0       0       0       0
       0       0       0       0       0       0       0       0
       0       0       0       0       0       0       0       0
       0       0       0       0       0       0       0       0
       0       0       0       0       0       0       0       0
       0       0       0       0       0       0       0       0
       0       0       0       0       0       0       0       0
       0       0       0       0       0       0       0       0
       0       0       0       0       0       0       0       0
       0       0       0       0       0       0       0       0
       0       0       0       0       0       0       0       0
       0       0       0       0       0       0       0       0
       0       0       0       0       0       0       0       0
       0       0       0       0       0       0       0       0
       0       0       0       0       0       0       0       0
       0       0       0       0       0       0       0       0
       0       0       0       0       0       0       0       0
       0       0       0       0       0       0       0       0
       0       0       0       0       0       0       0       0
       0       0       0       0       0       0       0       0
       0       0       0       0       0       0       0       0
       0       0       0       0       0       0       0       0
       0       0       0       0       0       0       0       0
       0       0       0       0       0       0       0       0
       0       0       0       0       0       0       0       0
       0       0       0       0       0       0       0       0
       0       0       0       0       0       0       0       0
       0       0       0       0       0       0       0       0
       0       0       0       0       0       0       0       0
       0       0       0       0       0       0       0       0
       0       0       0       0       0       0       0       0
       0       0       0       0       0       0       0       0
       0       0       0       0       0       0       0       0
       0       0       0       0       0       0       0       0
       0       0       0       0       0       0       0       0
       0       0       0       0       0       0       0       0
       0       0       0       0       0       0       0       0
       0       0       0       0       0       0       0       0
       0       0       0       0       0       0       0       0
       0       0       0       0       0       0       0       0
       0       0       0       0       0       0       0       0
       0       0       0       0       0       0       0       0
       0       0       0       0       0       0       0       0
       0       0       0       0       0       0       0       0
       0       0       0       0       0       0       0       0
       0       0       0       0       0       0       0       0
       0       0       0       0       0       0       0       0
       0       0       0       0       0       0       0       0
       0       0       0       0       0       0       0       0
       0       0       0       0       0       0       0       0
       0       0       0       0       0       0       0       0
       0       0       0       0       0       0       0       0
       0       0       0       0       0       0       0       0
       0       0       0       0       0       0       0       0
       0       0       0       0       0       0       0       0
       0       0       0       0       0       0       0       0
       0       0       0       0       0       0       0       0
       0       0       0       0       0       0       0       0
       0       0       0       0       0       0       0       0
       0       0       0       0       0       0       0       0
       0       0       0       0       0       0       0       0
       0       0       0       0       0       0       0       0
       0       0       0       0       0       0       0       0
       0       0       0       0       0       0       0       0
       0       0       0       0       0       0       0       0
       0       0       0       0       0       0       0       0
       0       0       0       0       0       0       0       0
       0       0       0       0       0       0       0       0
       0       0       0       0       0       0       0       0
       0       0       0       0       0       0       0       0
       0       0       0       0       0       0       0       0
       0       0       0       0       0       0       0       0
       0       0       0       0       0       0       0       0
       0       0       0       0       0       0       0       0
       0       0       0       0       0       0       0       0
       0       0       0       0       0       0       0       0
       0       0       0       0       0       0       0       0
       0       0       0       0       0       0       0       0
       0       0       0       0       0       0       0       0
       0       0       0       0       0       0       0       0
       0       0       0       0       0       0       0       0
       0       0       0       0       0       0       0       0
       0       0       0       0       0       0       0       0
       0       0       0       0       0       0       0       0
       0       0       0       0       0       0       0       0
       0       0       0       0       0       0       0       0
       0       0       0       0       0       0       0       0
       0       0       0       0       0       0       0       0
       0       0       0       0       0       0       0       0
       0       0       0       0       0       0       0       0
       0       0       0       0       0       0       0       0
       0       0       0       0       0       0       0       0
       0       0       0       0       0       0       0       0
       0       0       0       0       0       0       0       0
       0       0       0       0       0       0       0       0
       0       0       0       0       0       0       0       0
       0       0       0       0       0       0       0       0
       0       0       0       0       0       0       0       0
       0       0       0       0       0       0       0       0
       0       0       0       0       0       0       0       0
       0       0       0       0       0       0       0       0
       0       0       0       0       0       0       0       0
       0       0       0       0       0       0       0       0
       0       0       0       0       0       0       0       0
       0       0       0       0       0       0       0       0
       0       0       0       0       0       0       0       0
       0       0       0       0       0       0       0       0
       0       0       0       0       0       0       0       0
       0       0       0       0       0       0       0       0
       0       0       0       0       0       0       0       0
       0       0       0       0       0       0       0       0
       0       0       0       0       0       0       0       0
       0       0       0       0       0       0       0       0
       0       0       0       0       0       0       0       0
       0       0       0       0       0       0       0       0
       0       0       0       0       0       0       0       0
       0       0       0       0       0       0       0       0
       0       0       0       0       0       0       0       0
       0       0       0       0       0       0       0       0
       0       0       0       0       0       0       0       0
       0       0       0       0       0       0       0       0
       0       0       0       0       0       0       0       0
       0       0       0       0       0       0       0       0
       0       0       0       0       0       0       0       0
       0       0       0       0       0       0       0       0
       0       0       0       0       0       0       0       0
       0       0       0       0       0       0       0       0
       0       0       0       0       0       0       0       0
       0       0       0       0       0       0       0       0
       0       0       0       0       0       0       0       0
       0       0       0       0       0       0       0       0
       0       0       0       0       0       0       0       0
       0       0       0       0       0       0       0       0
       0       0       0       0       0       0       0       0
       0       0       0       0       0       0       0       0
       0       0       0       0       0       0       0       0
       0       0       0       0       0       0       0       0
       0       0       0       0       0       0       0       0
       0       0       0       0       0       0       0       0
       0       0       0       0       0       0       0       0
       0       0       0       0       0       0       0       0
       0       0       0       0       0       0       0       0
       0       0       0       0       0       0       0       0
       0       0       0       0       0       0       0       0
       0       0       0       0       0       0       0       0
       0       0       0       0       0       0       0       0
       0       0       0       0       0       0       0       0
       0       0       0       0       0       0       0       0
       0       0       0       0       0       0       0       0
       0       0       0       0       0       0       0       0
       0       0       0       0       0       0       0       0
       0       0       0       0       0       0       0       0
       0       0       0       0       0       0       0       0
       0       0       0       0       0       0       0       0
       0       0       0       0       0       0       0       0
       0       0       0       0       0       0       0       0
       0       0       0       0       0       0       0       0
       0       0       0       0       0       0       0       0
       0       0       0       0       0       0       0       0
       0       0       0       0       0       0       0       0
       0       0       0       0       0       0       0       0
       0       0       0       0       0       0       0       0
       0       0       0       0       0       0       0       0
       0       0       0       0       0       0       0       0
       0       0       0       0       0       0       0       0
       0       0       0       0       0       0       0       0
       0       0       0       0       0       0       0       0
       0       0       0       0       0       0       0       0
       0       0       0       0       0       0       0       0
       0       0       0       0       0       0       0       0
       0       0       0       0       0       0       0       0
       0       0       0       0       0       0       0       0
       0       0       0       0       0       0       0       0
       0       0       0       0       0       0       0       0
       0       0       0       0       0       0       0       0
       0       0       0       0       0       0       0       0
       0       0       0       0       0       0       0       0
       0       0       0       0       0       0       0       0
       0       0       0       0       0       0       0       0
       0       0       0       0       0       0       0       0
       0       0       0       0       0       0       0       0
       0       0       0       0       0       0       0       0
       0       0       0       0       0       0       0       0
       0       0       0       0       0       0       0       0
       0       0       0       0       0       0       0       0
       0       0       0       0       0       0       0       0
       0       0       0       0       0       0       0       0
       0       0       0       0       0       0       0       0
       0       0       0       0       0       0       0       0
       0       0       0       0       0       0       0       0
       0       0       0       0       0       0       0       0
       0       0       0       0       0       0       0       0
       0       0       0       0       0       0       0       0
       0       0       0       0       0       0       0       0
       0       0       0       0       0       0       0       0
       0       0       0       0       0       0       0       0
       0       0       0       0       0       0       0       0
       0       0       0       0       0       0       0       0
       0       0       0       0       0       0       0       0
       0       0       0       0       0       0       0       0
       0       0       0       0       0       0       0       0
       0       0       0       0       0       0       0       0
       0       0       0       0       0       0       0       0
       0       0       0       0       0       0       0       0
       0       0       0       0       0       0       0       0
       0       0       0       0       0       0       0       0
       0       0       0       0       0       0       0       0
       0       0       0       0       0       0       0       0
       0       0       0       0       0       0       0       0
       0       0       0       0       0       0       0       0
       0       0       0       0       0       0       0       0
       0       0       0       0       0       0       0       0
       0       0       0       0       0       0       0       0
       0       0       0       0       0       0       0       0
       0       0       0       0       0       0       0       0
       0       0       0       0       0       0       0       0
       0       0       0       0       0       0       0       0
       0       0       0       0       0       0       0       0
       0       0       0       0       0       0       0       0
       0       0       0       0       0       0       0       0
       0       0       0       0       0       0       0       0
       0       0       0       0       0       0       0       0
       0       0       0       0       0       0       0       0
       0       0       0       0       0       0       0       0
       0       0       0       0       0       0       0       0
       0       0       0       0       0       0       0       0
       0       0       0       0       0       0       0       0
       0       0       0       0       0       0       0       0
       0       0       0       0       0       0       0       0
       0       0       0       0       0       0       0       0
       0       0       0       0       0       0       0       0
       0       0       0       0       0       0       0       0
       0       0       0       0       0       0       0       0
       0       0       0       0       0       0       0       0
       0       0       0       0       0       0       0       0
       0       0       0       0       0       0       0       0
       0       0       0       0       0       0       0       0
       0       0       0       0       0       0       0       0
       0       0       0       0       0       0       0       0
       0       0       0       0       0       0       0       0
       0       0       0       0       0       0       0       0
       0       0       0       0       0       0       0       0
       0       0       0       0       0       0       0       0
       0       0       0       0       0       0       0       0
       0       0       0       0       0       0       0       0
       0       0       0       0       0       0       0       0
       0       0       0       0       0       0       0       0
       0       0       0       0       0       0       0       0
       0       0       0       0       0       0       0       0
       0       0       0       0       0       0       0       0
       0       0       0       0       0       0       0       0
       0       0       0       0       0       0       0       0
       0       0       0       0       0       0       0       0
       0       0       0       0       0       0       0       0
       0       0       0       0       0       0       0       0
       0       0       0       0       0       0       0       0
       0       0       0       0       0       0       0       0
       0       0       0       0       0       0       0       0
       0       0       0       0       0       0       0       0
       0       0       0       0       0       0       0       0
       0       0       0       0       0       0       0       0
       0       0       0       0       0       0       0       0
       0       0       0       0       0       0       0       0
       0       0       0       0       0       0       0       0
       0       0       0       0       0       0       0       0
       0       0       0       0       0       0       0       0
       0       0       0       0       0       0       0       0
       0       0       0       0       0       0       0       0
       0       0       0       0       0       0       0       0
       0       0       0       0       0       0       0       0
       0       0       0       0       0       0       0       0
       0       0       0       0       0       0       0       0
       0       0       0       0       0       0       0       0
       0       0       0       0       0       0       0       0
       0       0       0       0       0       0       0       0
       0       0       0       0       0       0       0       0
       0       0       0       0       0       0       0       0
       0       0       0       0       0       0       0       0
       0       0       0       0       0       0       0       0
       0       0       0       0       0       0       0       0
       0       0       0       0       0       0       0       0
       0       0       0       0       0       0       0       0
       0       0       0       0       0       0       0       0
       0       0       0       0       0       0       0       0
       0       0       0       0       0       0       0       0
       0       0       0       0       0       0       0       0
       0       0       0       0       0       0       0       0
       0       0       0       0       0       0       0       0
       0       0       0       0       0       0       0       0
       0       0       0       0       0       0       0       0
       0       0       0       0       0       0       0       0
       0       0       0       0       0       0       0       0
       0       0       0       0       0       0       0       0
       0       0       0       0       0       0       0       0
       0       0       0       0       0       0       0       0
       0       0       0       0       0       0       0       0
       0       0       0       0       0       0       0       0
       0       0       0       0       0       0       0       0
       0       0       0       0       0       0       0       0
       0       0       0       0       0       0       0       0
       0       0       0       0       0       0       0       0
       0       0       0       0       0       0       0       0
       0       0       0       0       0       0       0       0
       0       0       0       0       0       0       0       0
       0       0       0       0       0       0       0       0
       0       0       0       0       0       0       0       0
       0       0       0       0       0       0       0       0
       0       0       0       0       0       0       0       0
       0       0       0       0       0       0       0       0
       0       0       0       0       0       0       0       0
       0       0       0       0       0       0       0       0
       0       0       0       0       0       0       0       0
       0       0       0       0       0       0       0       0
       0       0       0       0       0       0       0       0
       0       0       0       0       0       0       0       0
       0       0       0       0       0       0       0       0
       0       0       0       0       0       0       0       0
       0       0       0       0       0       0       0       0
       0       0       0       0       0       0       0       0
       0       0       0       0       0       0       0       0
       0       0       0       0       0       0       0       0
       0       0       0       0       0       0       0       0
       0       0       0       0       0       0       0       0
       0       0       0       0       0       0       0       0
       0       0       0       0       0       0       0       0
       0       0       0       0       0       0       0       0
       0       0       0       0       0       0       0       0
       0       0       0       0       0       0       0       0
       0       0       0       0       0       0       0       0
       0       0       0       0       0       0       0       0
       0       0       0       0       0       0       0       0
       0       0       0       0       0       0       0       0
       0       0       0       0       0       0       0       0
       0       0       0       0       0       0       0       0
       0       0       0       0       0       0       0       0
       0       0       0       0       0       0       0       0
       0       0       0       0       0       0       0       0
       0       0       0       0       0       0       0       0
       0       0       0       0       0       0       0       0
       0       0       0       0       0       0       0       0
       0       0       0       0       0       0       0       0
       0       0       0       0       0       0       0       0
       0       0       0       0       0       0       0       0
       0       0       0       0       0       0       0       0
       0       0       0       0       0       0       0       0
       0       0       0       0       0       0       0       0
       0       0       0       0       0       0       0       0
       0       0       0       0       0       0       0       0
       0       0       0       0       0       0       0       0
       0       0       0       0       0       0       0       0
       0       0       0       0       0       0       0       0
       0       0       0       0       0       0       0       0
       0       0       0       0       0       0       0       0
       0       0       0       0       0       0       0       0
       0       0       0       0       0       0       0       0
       0       0       0       0       0       0       0       0
       0       0       0       0       0       0       0       0
       0       0       0       0       0       0       0       0
       0       0       0       0       0       0       0       0
       0       0       0       0       0       0       0       0
       0       0       0       0       0       0       0       0
       0       0       0       0       0       0       0       0
       0       0       0       0       0       0       0       0
       0       0       0       0       0       0       0       0
       0       0       0       0       0       0       0       0
       0       0       0       0       0       0       0       0
       0       0       0       0       0       0       0       0
       0       0       0       0       0       0       0       0
       0       0       0       0       0       0       0       0
       0       0       0       0       0       0       0       0
       0       0       0       0       0       0       0       0
       0       0       0       0       0       0       0       0
       0       0       0       0       0       0       0       0
       0       0       0       0       0       0       0       0
       0       0       0       0       0       0       0       0
       0       0       0       0       0       0       0       0
       0       0       0       0       0       0       0       0
       0       0       0       0       0       0       0       0
       0       0       0       0       0       0       0       0
       0       0       0       0       0       0       0       0
       0       0       0       0       0       0       0       0
       0       0       0       0       0       0       0       0
       0       0       0       0       0       0       0       0
       0       0       0       0       0       0       0       0
       0       0       0       0       0       0       0       0
       0       0       0       0       0       0       0       0
       0       0       0       0       0       0       0       0
       0       0       0       0       0       0       0       0
       0       0       0       0       0       0       0       0
       0       0       0       0       0       0       0       0
       0       0       0       0       0       0       0       0
       0       0       0       0       0       0       0       0
       0       0       0       0       0       0       0       0
       0       0       0       0       0       0       0       0
       0       0       0       0       0       0       0       0
       0       0       0       0       0       0       0       0
       0       0       0       0       0       0       0       0
       0       0       0       0       0       0       0       0
       0       0       0       0       0       0       0       0
       0       0       0       0       0       0       0       0
       0       0       0       0       0       0       0       0
       0       0       0       0       0       0       0       0
       0       0       0       0       0       0       0       0
       0       0       0       0       0       0       0       0
       0       0       0       0       0       0       0       0
       0       0       0       0       0       0       0       0
       0       0       0       0       0       0       0       0
       0       0       0       0       0       0       0       0
       0       0       0       0       0       0       0       0
       0       0       0       0       0       0       0       0
       0       0       0       0       0       0       0       0
       0       0       0       0       0       0       0       0
       0       0       0       0       0       0       0       0
       0       0       0       0       0       0       0       0
       0       0       0       0       0       0       0       0
       0       0       0       0       0       0       0       0
       0       0       0       0       0       0       0       0
       0       0       0       0       0       0       0       0
       0       0       0       0       0       0       0       0
       0       0       0       0       0       0       0       0
       0       0       0       0       0       0       0       0
       0       0       0       0       0       0       0       0
       0       0       0       0       0       0       0       0
       0       0       0       0       0       0       0       0
       0       0       0       0       0       0       0       0
       0       0       0       0       0       0       0       0
       0       0       0       0       0       0       0       0
       0       0       0       0       0       0       0       0
       0       0       0       0       0       0       0       0
       0       0       0       0       0       0       0       0
       0       0       0       0       0       0       0       0
       0       0       0       0       0       0       0       0
       0       0       0       0       0       0       0       0
       0       0       0       0       0       0       0       0
       0       0       0       0       0       0       0       0
       0       0       0       0       0       0       0       0
       0       0       0       0       0       0       0       0
       0       0       0       0       0       0       0       0
       0       0       0       0       0       0       0       0
       0       0       0       0       0       0       0       0
       0       0       0       0       0       0       0       0
       0       0       0       0       0       0       0       0
       0       0       0       0       0       0       0       0
       0       0       0       0       0       0       0       0
       0       0       0       0       0       0       0       0
       0       0       0       0       0       0       0       0
       0       0       0       0       0       0       0       0
       0       0       0       0       0       0       0       0
       0       0       0       0       0       0       0       0
       0       0       0       0       0       0       0       0
       0       0       0       0       0       0       0       0
       0       0       0       0       0       0       0       0
       0       0       0       0       0       0       0       0
       0       0       0       0       0       0       0       0
       0       0       0       0       0       0       0       0
       0       0       0       0       0       0       0       0
       0       0       0       0       0       0       0       0
       0       0       0       0       0       0       0       0
       0       0       0       0       0       0       0       0
       0       0       0       0       0       0       0       0
       0       0       0       0       0       0       0       0
       0       0       0       0       0       0       0       0
       0       0       0       0       0       0       0       0
       0       0       0       0       0       0       0       0
       0       0       0       0       0       0       0       0
       0       0       0       0       0       0       0       0
       0       0       0       0       0       0       0       0
       0       0       0       0       0       0       0       0
       0       0       0       0       0       0       0       0
       0       0       0       0       0       0       0       0
       0       0       0       0       0       0       0       0
       0       0       0       0       0       0       0       0
       0       0       0       0       0       0       0       0
       0       0       0       0       0       0       0       0
       0       0       0       0       0       0       0       0
       0       0       0       0       0       0       0       0
       0       0       0       0       0       0       0       0
       0       0       0       0       0       0       0       0
       0       0       0       0       0       0       0       0
       0       0       0       0       0       0       0       0
       0       0       0       0       0       0       0       0
       0       0       0       0       0       0       0       0
       0       0       0       0       0       0       0       0
       0       0       0       0       0       0       0       0
       0       0       0       0       0       0       0       0
       0       0       0       0       0       0       0       0
       0       0       0       0       0       0       0       0
       0       0       0       0       0       0       0       0
       0       0       0       0       0       0       0       0
       0       0       0       0       0       0       0       0
       0       0       0       0       0       0       0       0
       0       0       0       0       0       0       0       0
       0       0       0       0       0       0       0       0
       0       0       0       0       0       0       0       0
       0       0       0       0       0       0       0       0
       0       0       0       0       0       0       0       0
       0       0       0       0       0       0       0       0
       0       0       0       0       0       0       0       0
       0       0       0       0       0       0       0       0
       0       0       0       0       0       0       0       0
       0       0       0       0       0       0       0       0
       0       0       0       0       0       0       0       0
       0       0       0       0       0       0       0       0
       0       0       0       0       0       0       0       0
       0       0       0       0       0       0       0       0
       0       0       0       0       0       0       0       0
       0       0       0       0       0       0       0       0
       0       0       0       0       0       0       0       0
       0       0       0       0       0       0       0       0
       0       0       0       0       0       0       0       0
       0       0       0       0       0       0       0       0
       0       0       0       0       0       0       0       0
       0       0       0       0       0       0       0       0
       0       0       0       0       0       0       0       0
       0       0       0       0       0       0       0       0
       0       0       0       0       0       0       0       0
       0       0       0       0       0       0       0       0
       0       0       0       0       0       0       0       0
       0       0       0       0       0       0       0       0
       0       0       0       0       0       0       0       0
       0       0       0       0       0       0       0       0
       0       0       0       0       0       0       0       0
       0       0       0       0       0       0       0       0
       0       0       0       0       0       0       0       0
       0       0       0       0       0       0       0       0
       0       0       0       0       0       0       0       0
       0       0       0       0       0       0       0       0
       0       0       0       0       0       0       0       0
       0       0       0       0       0       0       0       0
       0       0       0       0       0       0       0       0
       0       0       0       0       0       0       0       0
       0       0       0       0       0       0       0       0
       0       0       0       0       0       0       0       0
       0       0       0       0       0       0       0       0
       0       0       0       0       0       0       0       0
       0       0       0       0       0       0       0       0
       0       0       0       0       0       0       0       0
       0       0       0       0       0       0       0       0
       0       0       0       0       0       0       0       0
       0       0       0       0       0       0       0       0
       0       0       0       0       0       0       0       0
       0       0       0       0       0       0       0       0
       0       0       0       0       0       0       0       0
       0       0       0       0       0       0       0       0
       0       0       0       0       0       0       0       0
       0       0       0       0       0       0       0       0
       0       0       0       0       0       0       0       0
       0       0       0       0       0       0       0       0
       0       0       0       0       0       0       0       0
       0       0       0       0       0       0       0       0
       0       0       0       0       0       0       0       0
       0       0       0       0       0       0       0       0
       0       0       0       0       0       0       0       0
       0       0       0       0       0       0       0       0
       0       0       0       0       0       0       0       0
       0       0       0       0       0       0       0       0
       0       0       0       0       0       0       0       0
       0       0       0       0       0       0       0       0
       0       0       0       0       0       0       0       0
       0       0       0       0       0       0       0       0
       0       0       0       0       0       0       0       0
       0       0       0       0       0       0       0       0
       0       0       0       0       0       0       0       0
       0       0       0       0       0       0       0       0
       0       0       0       0       0       0       0       0
       0       0       0       0       0       0       0       0
       0       0       0       0       0       0       0       0
       0       0       0       0       0       0       0       0
       0       0       0       0       0       0       0       0
       0       0       0       0       0       0       0       0
       0       0       0       0       0       0       0       0
       0       0       0       0       0       0       0       0
       0       0       0       0       0       0       0       0
       0       0       0       0       0       0       0       0
       0       0       0       0       0       0       0       0
       0       0       0       0       0       0       0       0
       0       0       0       0       0       0       0       0
       0       0       0       0       0       0       0       0
       0       0       0       0       0       0       0       0
       0       0       0       0       0       0       0       0
       0       0       0       0       0       0       0       0
       0       0       0       0       0       0       0       0
       0       0       0       0       0       0       0       0
       0       0       0       0       0       0       0       0
       0       0       0       0       0       0       0       0
       0       0       0       0       0       0       0       0
       0       0       0       0       0       0       0       0
       0       0       0       0       0       0       0       0
       0       0       0       0       0       0       0       0
       0       0       0       0       0       0       0       0
       0       0       0       0       0       0       0       0
       0       0       0       0       0       0       0       0
       0       0       0       0       0       0       0       0
       0       0       0       0       0       0       0       0
       0       0       0       0       0       0       0       0
       0       0       0       0       0       0       0       0
       0       0       0       0       0       0       0       0
       0       0       0       0       0       0       0       0
       0       0       0       0       0       0       0       0
       0       0       0       0       0       0       0       0
       0       0       0       0       0       0       0       0
       0       0       0       0       0       0       0       0
       0       0       0       0       0       0       0       0
       0       0       0       0       0       0       0       0
       0       0       0       0       0       0       0       0
       0       0       0       0       0       0       0       0
       0       0       0       0       0       0       0       0
       0       0       0       0       0       0       0       0
       0       0       0       0       0       0       0       0
       0       0       0       0       0       0       0       0
       0       0       0       0       0       0       0       0
       0       0       0       0       0       0       0       0
       0       0       0       0       0       0       0       0
       0       0       0       0       0       0       0       0
       0       0       0       0       0       0       0       0
       0       0       0       0       0       0       0       0
       0       0       0       0       0       0       0       0
       0       0       0       0       0       0       0       0
       0       0       0       0       0       0       0       0
       0       0       0       0       0       0       0       0
       0       0       0       0       0       0       0       0
       0       0       0       0       0       0       0       0
       0       0       0       0       0       0       0       0
       0       0       0       0       0       0       0       0
       0       0       0       0       0       0       0       0
       0       0       0       0       0       0       0       0
       0       0       0       0       0       0       0       0
       0       0       0       0       0       0       0       0
       0       0       0       0       0       0       0       0
       0       0       0       0       0       0       0       0
       0       0       0       0       0       0       0       0
       0       0       0       0       0       0       0       0
       0       0       0       0       0       0       0       0
       0       0       0       0       0       0       0       0
       0       0       0       0       0       0       0       0
       0       0       0       0       0       0       0       0
       0       0       0       0       0       0       0       0
       0       0       0       0       0       0       0       0
       0       0       0       0       0       0       0       0
       0       0       0       0       0       0       0       0
       0       0       0       0       0       0       0       0
       0       0       0       0       0       0       0       0
       0       0       0       0       0       0       0       0
       0       0       0       0       0       0       0       0
       0       0       0       0       0       0       0       0
       0       0       0       0       0       0       0       0
       0       0       0       0       0       0       0       0
       0       0       0       0       0       0       0       0
       0       0       0       0       0       0       0       0
       0       0       0       0       0       0       0       0
       0       0       0       0       0       0       0       0
       0       0       0       0       0       0       0       0
       0       0       0       0       0       0       0       0
       0       0       0       0       0       0       0       0
       0       0       0       0       0       0       0       0
       0       0       0       0       0       0       0       0
       0       0       0       0       0       0       0       0
       0       0       0       0       0       0       0       0
       0       0       0       0       0       0       0       0
       0       0       0       0       0       0       0       0
       0       0       0       0       0       0       0       0
       0       0       0       0       0       0       0       0
       0       0       0       0       0       0       0       0
       0       0       0       0       0       0       0       0
       0       0       0       0       0       0       0       0
       0       0       0       0       0       0       0       0
       0       0       0       0       0       0       0       0
       0       0       0       0       0       0       0       0
       0       0       0       0       0       0       0       0
       0       0       0       0       0       0       0       0
       0       0       0       0       0       0       0       0
       0       0       0       0       0       0       0       0
       0       0       0       0       0       0       0       0
       0       0       0       0       0       0       0       0
       0       0       0       0       0       0       0       0
       0       0       0       0       0       0       0       0
       0       0       0       0       0       0       0       0
       0       0       0       0       0       0       0       0
       0       0       0       0       0       0       0       0
       0       0       0       0       0       0       0       0
       0       0       0       0       0       0       0       0
       0       0       0       0       0       0       0       0
       0       0       0       0       0       0       0       0
       0       0       0       0       0       0       0       0
       0       0       0       0       0       0       0       0
       0       0       0       0       0       0       0       0
       0       0       0       0       0       0       0       0
       0       0       0       0       0       0       0       0
       0       0       0       0       0       0       0       0
       0       0       0       0       0       0       0       0
       0       0       0       0       0       0       0       0
       0       0       0       0       0       0       0       0
       0       0       0       0       0       0       0       0
       0       0       0       0       0       0       0       0
       0       0       0       0       0       0       0       0
       0       0       0       0       0       0       0       0
       0       0       0       0       0       0       0       0
       0       0       0       0       0       0       0       0
       0       0       0       0       0       0       0       0
       0       0       0       0       0       0       0       0
       0       0       0       0       0       0       0       0
       0       0       0       0       0       0       0       0
       0       0       0       0       0       0       0       0
       0       0       0       0       0       0       0       0
       0       0       0       0       0       0       0       0
       0       0       0       0       0       0       0       0
       0       0       0       0       0       0       0       0
       0       0       0       0       0       0       0       0
       0       0       0       0       0       0       0       0
       0       0       0       0       0       0       0       0
       0       0       0       0       0       0       0       0
       0       0       0       0       0       0       0       0
       0       0       0       0       0       0       0       0
       0       0       0       0       0       0       0       0
       0       0       0       0       0       0       0       0
       0       0       0       0       0       0       0       0
       0       0       0       0       0       0       0       0
       0       0       0       0       0       0       0       0
       0       0       0       0       0       0       0       0
       0       0       0       0       0       0       0       0
       0       0       0       0       0       0       0       0
       0       0       0       0       0       0       0       0
       0       0       0       0       0       0       0       0
       0       0       0       0       0       0       0       0
       0       0       0       0       0       0       0       0
       0       0       0       0       0       0       0       0
       0       0       0       0       0       0       0       0
       0       0       0       0       0       0       0       0
       0       0       0       0       0       0       0       0
       0       0       0       0       0       0       0       0
       0       0       0       0       0       0       0       0
       0       0       0       0       0       0       0       0
       0       0       0       0       0       0       0       0
       0       0       0       0       0       0       0       0
       0       0       0       0       0       0       0       0
       0       0       0       0       0       0       0       0
       0       0       0       0       0       0       0       0
       0       0       0       0       0       0       0       0
       0       0       0       0       0       0       0       0
       0       0       0       0       0       0       0       0
       0       0       0       0       0       0       0       0
       0       0       0       0       0       0       0       0
       0       0       0       0       0       0       0       0
       0       0       0       0       0       0       0       0
       0       0       0       0       0       0       0       0
       0       0       0       0       0       0       0       0
       0       0       0       0       0       0       0       0
       0       0       0       0       0       0       0       0
       0       0       0       0       0       0       0       0
       0       0       0       0       0       0       0       0
       0       0       0       0       0       0       0       0
       0       0       0       0       0       0       0       0
       0       0       0       0       0       0       0       0
       0       0       0       0       0       0       0       0
       0       0       0       0       0       0       0       0
       0       0       0       0       0       0       0       0
       0       0       0       0       0       0       0       0
       0       0       0       0       0       0       0       0
       0       0       0       0       0       0       0       0
       0       0       0       0       0       0       0       0
       0       0       0       0       0       0       0       0
       0       0       0       0       0       0       0       0
       0       0       0       0       0       0       0       0
       0       0       0       0       0       0       0       0
       0       0       0       0       0       0       0       0
       0       0       0       0       0       0       0       0
       0       0       0       0       0       0       0       0
       0       0       0       0       0       0       0       0
       0       0       0       0       0       0       0       0
       0       0       0       0       0       0       0       0
       0       0       0       0       0       0       0       0
       0       0       0       0       0       0       0       0
       0       0       0       0       0       0       0       0
       0       0       0       0       0       0       0       0
       0       0       0       0       0       0       0       0
       0       0       0       0       0       0       0       0
       0       0       0       0       0       0       0       0
       0       0       0       0       0       0       0       0
       0       0       0       0       0       0       0       0
       0       0       0       0       0       0       0       0
       0       0       0       0       0       0       0       0
       0       0       0       0       0       0       0       0
       0       0       0       0       0       0       0       0
       0       0       0       0       0       0       0       0
       0       0       0       0       0       0       0       0
       0       0       0       0       0       0       0       0
       0       0       0       0       0       0       0       0
       0       0       0       0       0       0       0       0
       0       0       0       0       0       0       0       0
       0       0       0       0       0       0       0       0
       0       0       0       0       0       0       0       0
       0       0       0       0       0       0       0       0
       0       0       0       0       0       0       0       0
       0       0       0       0       0       0       0       0
       0       0       0       0       0       0       0       0
       0       0       0       0       0       0       0       0
       0       0       0       0       0       0       0       0
       0       0       0       0       0       0       0       0
       0       0       0       0       0       0       0       0
       0       0       0       0       0       0       0       0
       0       0       0       0       0       0       0       0
       0       0       0       0       0       0       0       0
       0       0       0       0       0       0       0       0
       0       0       0       0       0       0       0       0
       0       0       0       0       0       0       0       0
       0       0       0       0       0       0       0       0
       0       0       0       0       0       0       0       0
       0       0       0       0       0       0       0       0
       0       0       0       0       0       0       0       0
       0       0       0       0       0       0       0       0
       0       0       0       0       0       0       0       0
       0       0       0       0       0       0       0       0
       0       0       0       0       0       0       0       0
       0       0       0       0       0       0       0       0
       0       0       0       0       0       0       0       0
       0       0       0       0       0       0       0       0
       0       0       0       0       0       0       0       0
       0       0       0       0       0       0       0       0
       0       0       0       0       0       0       0       0
       0       0       0       0       0       0       0       0
       0       0       0       0       0       0       0       0
       0       0       0       0       0       0       0       0
       0       0       0       0       0       0       0       0
       0       0       0       0       0       0       0       0
       0       0       0       0       0       0       0       0
       0       0       0       0       0       0       0       0
       0       0       0       0       0       0       0       0
       0       0       0       0       0       0       0       0
       0       0       0       0       0       0       0       0
       0       0       0       0       0       0       0       0
       0       0       0       0       0       0       0       0
       0       0       0       0       0       0       0       0
       0       0       0       0       0       0       0       0
       0       0       0       0       0       0       0       0
       0       0       0       0       0       0       0       0
       0       0       0       0       0       0       0       0
       0       0       0       0       0       0       0       0
       0       0       0       0       0       0       0       0
       0       0       0       0       0       0       0       0
       0       0       0       0       0       0       0       0
       0       0       0       0       0       0       0       0
       0       0       0       0       0       0       0       0
       0       0       0       0       0       0       0       0
       0       0       0       0       0       0       0       0
       0       0       0       0       0       0       0       0
       0       0       0       0       0       0       0       0
       0       0       0       0       0       0       0       0
       0       0       0       0       0       0       0       0
       0       0       0       0       0       0       0       0
       0       0       0       0       0       0       0       0
       0       0       0       0       0       0       0       0
       0       0       0       0       0       0       0       0
       0       0       0       0       0       0       0       0
       0       0       0       0       0       0       0       0
       0       0       0       0       0       0       0       0
       0       0       0       0       0       0       0       0
       0       0       0       0       0       0       0       0
       0       0       0       0       0       0       0       0
       0       0       0       0       0       0       0       0
       0       0       0       0       0       0       0       0
       0       0       0       0       0       0       0       0
       0       0       0       0       0       0       0       0
       0       0       0       0       0       0       0       0
       0       0       0       0       0       0       0       0
       0       0       0       0       0       0       0       0
       0       0       0       0       0       0       0       0
       0       0       0       0       0       0       0       0
       0       0       0       0       0       0       0       0
       0       0       0       0       0       0       0       0
       0       0       0       0       0       0       0       0
       0       0       0       0       0       0       0       0
       0       0       0       0       0       0       0       0
       0       0       0       0       0       0       0       0
       0       0       0       0       0       0       0       0
       0       0       0       0       0       0       0       0
       0       0       0       0       0       0       0       0
       0       0       0       0       0       0       0       0
       0       0       0       0       0       0       0       0
       0       0       0       0       0       0       0       0
       0       0       0       0       0       0       0       0
       0       0       0       0       0       0       0       0
       0       0       0       0       0       0       0       0
       0       0       0       0       0       0       0       0
       0       0       0       0       0       0       0       0
       0       0       0       0       0       0       0       0
       0       0       0       0       0       0       0       0
       0       0       0       0       0       0       0       0
       0       0       0       0       0       0       0       0
       0       0       0       0       0       0       0       0
       0       0       0       0       0       0       0       0
       0       0       0       0       0       0       0       0
       0       0       0       0       0       0       0       0
       0       0       0       0       0       0       0       0
       0       0       0       0       0       0       0       0
       0       0       0       0       0       0       0       0
       0       0       0       0       0       0       0       0
       0       0       0       0       0       0       0       0
       0       0       0       0       0       0       0       0
       0       0       0       0       0       0       0       0
       0       0       0       0       0       0       0       0
       0       0       0       0       0       0       0       0
       0       0       0       0       0       0       0       0
       0       0       0       0       0       0       0       0
       0       0       0       0       0       0       0       0
       0       0       0       0       0       0       0       0
       0       0       0       0       0       0       0       0
       0       0       0       0       0       0       0       0
       0       0       0       0       0       0       0       0
       0       0       0       0       0       0       0       0
       0       0       0       0       0       0       0       0
       0       0       0       0       0       0       0       0
       0       0       0       0       0       0       0       0
       0       0       0       0       0       0       0       0
       0       0       0       0       0       0       0       0
       0       0       0       0       0       0       0       0
       0       0       0       0       0       0       0       0
       0       0       0       0       0       0       0       0
       0       0       0       0       0       0       0       0
       0       0       0       0       0       0       0       0
       0       0       0       0       0       0       0       0
       0       0       0       0       0       0       0       0
       0       0       0       0       0       0       0       0
       0       0       0       0       0       0       0       0
       0       0       0       0       0       0       0       0
       0       0       0       0       0       0       0       0
       0       0       0       0       0       0       0       0
       0       0       0       0       0       0       0       0
       0       0       0       0       0       0       0       0
       0       0       0       0       0       0       0       0
       0       0       0       0       0       0       0       0
       0       0       0       0       0       0       0       0
       0       0       0       0       0       0       0       0
       0       0       0       0       0       0       0       0
       0       0       0       0       0       0       0       0
       0       0       0       0       0       0       0       0
       0       0       0       0       0       0       0       0
       0       0       0       0       0       0       0       0
       0       0       0       0       0       0       0       0
       0       0       0       0       0       0       0       0
       0       0       0       0       0       0       0       0
       0       0       0       0       0       0       0       0
       0       0       0       0       0       0       0       0
       0       0       0       0       0       0       0       0
       0       0       0       0       0       0       0       0
       0       0       0       0       0       0       0       0
       0       0       0       0       0       0       0       0
       0       0       0       0       0       0       0       0
       0       0       0       0       0       0       0       0
       0       0       0       0       0       0       0       0
       0       0       0       0       0       0       0       0
       0       0       0       0       0       0       0       0
       0       0       0       0       0       0       0       0
       0       0       0       0       0       0       0       0
       0       0       0       0       0       0       0       0
       0       0       0       0       0       0       0       0
       0       0       0       0       0       0       0       0
       0       0       0       0       0       0       0       0
       0       0       0       0       0       0       0       0
       0       0       0       0       0       0       0       0
       0       0       0       0       0       0       0       0
       0       0       0       0       0       0       0       0
       0       0       0       0       0       0       0       0
       0       0       0       0       0       0       0       0
       0       0       0       0       0       0       0       0
       0       0       0       0       0       0       0       0
       0       0       0       0       0       0       0       0
       0       0       0       0       0       0       0       0
       0       0       0       0       0       0       0       0
       0       0       0       0       0       0       0       0
       0       0       0       0       0       0       0       0
       0       0       0       0       0       0       0       0
       0       0       0       0       0       0       0       0
       0       0       0       0       0       0       0       0
       0       0       0       0       0       0       0       0
       0       0       0       0       0       0       0       0
       0       0       0       0       0       0       0       0
       0       0       0       0       0       0       0       0
       0       0       0       0       0       0       0       0
       0       0       0       0       0       0       0       0
       0       0       0       0       0       0       0       0
       0       0       0       0       0       0       0       0
       0       0       0       0       0       0       0       0
       0       0       0       0       0       0       0       0
       0       0       0       0       0       0       0       0
       0       0       0       0       0       0       0       0
       0       0       0       0       0       0       0       0
       0       0       0       0       0       0       0       0
       0       0       0       0       0       0       0       0
       0       0       0       0       0       0       0       0
       0       0       0       0       0       0       0       0
       0       0       0       0       0       0       0       0
       0       0       0       0       0       0       0       0
       0       0       0       0       0       0       0       0
       0       0       0       0       0       0       0       0
       0       0       0       0       0       0       0       0
       0       0       0       0       0       0       0       0
       0       0       0       0       0       0       0       0
       0       0       0       0       0       0       0       0
       0       0       0       0       0       0       0       0
       0       0       0       0       0       0       0       0
       0       0       0       0       0       0       0       0
       0       0       0       0       0       0       0       0
       0       0       0       0       0       0       0       0
       0       0       0       0       0       0       0       0
       0       0       0       0       0       0       0       0
       0       0       0       0       0       0       0       0
       0       0       0       0       0       0       0       0
       0       0       0       0       0       0       0       0
       0       0       0       0       0       0       0       0
       0       0       0       0       0       0       0       0
       0       0       0       0       0       0       0       0
       0       0       0       0       0       0       0       0
       0       0       0       0       0       0       0       0
       0       0       0       0       0       0       0       0
       0       0       0       0       0       0       0       0
       0       0       0       0       0       0       0       0
       0       0       0       0       0       0       0       0
       0       0       0       0       0       0       0       0
       0       0       0       0       0       0       0       0
       0       0       0       0       0       0       0       0
       0       0       0       0       0       0       0       0
       0       0       0       0       0       0       0       0
       0       0       0       0       0       0       0       0
       0       0       0       0       0       0       0       0
       0       0       0       0       0       0       0       0
       0       0       0       0       0       0       0       0
       0       0       0       0       0       0       0       0
       0       0       0       0       0       0       0       0
       0       0       0       0       0       0       0       0
       0       0       0       0       0       0       0       0
       0       0       0       0       0       0       0       0
       0       0       0       0       0       0       0       0
       0       0       0       0       0       0       0       0
       0       0       0       0       0       0       0       0
       0       0       0       0       0       0       0       0
       0       0       0       0       0       0       0       0
       0       0       0       0       0       0       0       0
       0       0       0       0       0       0       0       0
       0       0       0       0       0       0       0       0
       0       0       0       0       0       0       0       0
       0       0       0       0       0       0       0       0
       0       0       0       0       0       0       0       0
       0       0       0       0       0       0       0       0
       0       0       0       0       0       0       0       0
       0       0       0       0       0       0       0       0
       0       0       0       0       0       0       0       0
       0       0       0       0       0       0       0       0
       0       0       0       0       0       0       0       0
       0       0       0       0       0       0       0       0
       0       0       0       0       0       0       0       0
       0       0       0       0       0       0       0       0
       0       0       0       0       0       0       0       0
       0       0       0       0       0       0       0       0
       0       0       0       0       0       0       0       0
       0       0       0       0       0       0       0       0
       0       0       0       0       0       0       0       0
       0       0       0       0       0       0       0       0
       0       0       0       0       0       0       0       0
       0       0       0       0       0       0       0       0
       0       0       0       0       0       0       0       0
       0       0       0       0       0       0       0       0
       0       0       0       0       0       0       0       0
       0       0       0       0       0       0       0       0
       0       0       0       0       0       0       0       0
       0       0       0       0       0       0       0       0
       0       0       0       0       0       0       0       0
       0       0       0       0       0       0       0       0
       0       0       0       0       0       0       0       0
       0       0       0       0       0       0       0       0
       0       0       0       0       0       0       0       0
       0       0       0       0       0       0       0       0
       0       0       0       0       0       0       0       0
       0       0       0       0       0       0       0       0
       0       0       0       0       0       0       0       0
       0       0       0       0       0       0       0       0
       0       0       0       0       0       0       0       0
       0       0       0       0       0       0       0       0
       0       0       0       0       0       0       0       0
       0       0       0       0       0       0       0       0
       0       0       0       0       0       0       0       0
       0       0       0       0       0       0       0       0
       0       0       0       0       0       0       0       0
       0       0       0       0       0       0       0       0
       0       0       0       0       0       0       0       0
       0       0       0       0       0       0       0       0
       0       0       0       0       0       0       0       0
       0       0       0       0       0       0       0       0
       0       0       0       0       0       0       0       0
       0       0       0       0       0       0       0       0
       0       0       0       0       0       0       0       0
       0       0       0       0       0       0       0       0
       0       0       0       0       0       0       0       0
       0       0       0       0       0       0       0       0
       0       0       0       0       0       0       0       0
       0       0       0       0       0       0       0       0
       0       0       0       0       0       0       0       0
       0       0       0       0       0       0       0       0
       0       0       0       0       0       0       0       0
       0       0       0       0       0       0       0       0
       0       0       0       0       0       0       0       0
       0       0       0       0       0       0       0       0
       0       0       0       0       0       0       0       0
       0       0       0       0       0       0       0       0
       0       0       0       0       0       0       0       0
       0       0       0       0       0       0       0       0
       0       0       0       0       0       0       0       0
       0       0       0       0       0       0       0       0
       0       0       0       0       0       0       0       0
       0       0       0       0       0       0       0       0
       0       0       0       0       0       0       0       0
       0       0       0       0       0       0       0       0
       0       0       0       0       0       0       0       0
       0       0       0       0       0       0       0       0
       0       0       0       0       0       0       0       0
       0       0       0       0       0       0       0       0
       0       0       0       0       0       0       0       0
       0       0       0       0       0       0       0       0
       0       0       0       0       0       0       0       0
```
